## Supplementary Data 1 for "A genomic portrait of zebrafish transposable elements and their spatiotemporal embryonic expression": danRer11.nonalt.fa.out (part 364 of 591)

```
   342   11.1 22.2  0.0  chr24             26526968 26527048 (15645878) C DNA2-16_DR        DNA                  (9891)   8160    8062 2307060 *
  2924   10.5  1.9  3.2  chr24             26527656 26528128 (15644798) C Kolobok-N6_DR     DNA/Kolobok-T2?         (0)    467       1 2307061  
   636   18.9  7.6  0.7  chr24             26528172 26528315 (15644611) + Crypton-N1_DR     DNA/Crypton-A             1    154   (330) 2307062  
   280   15.6  0.0  0.0  chr24             26528353 26528397 (15644529) + Crypton-N1_DR     DNA/Crypton-A           433    477     (7) 2307063  
   255   20.3  4.2  2.8  chr24             26528355 26528404 (15644522) C Crypton-N1_DR     DNA/Crypton-A          (88)    396     346 2307064 *
   239   16.2  0.0  0.0  chr24             26528405 26528441 (15644485) + DNAX-16_DR        DNA                       1     37   (386) 2307065  
   799   16.8  7.4  2.3  chr24             26528470 26528705 (15644221) + DNAX-16_DR        DNA                     136    383    (40) 2307066  
   356   16.1 12.4  2.0  chr24             26528706 26528794 (15644132) C DNAX-17B_DR       DNA/Zator?              (3)    371     274 2307067  
   750   15.9 32.0  0.9  chr24             26528795 26528972 (15643954) C Zator-N1_DR       DNA/Zator?            (322)    233       1 2307068  
   285   11.5  8.4  2.3  chr24             26528986 26529061 (15643865) C MuDR-2_DR         DNA/MULE-MuDR        (5799)  18134   18080 2307069 *
  3145    7.2  6.6  2.7  chr24             26528998 26529524 (15643402) + Mariner-N38_DR    DNA/TcMar-Tc1             1    547     (0) 2307070  
   201   18.9  0.0  0.0  chr24             26530145 26530181 (15642745) C Zisupton-1_DR     DNA/Zisupton          (460)   9169    9133 2307071  
  2274   11.3 11.4  3.3  chr24             26530238 26530685 (15642241) C Kolobok-N5_DR     DNA/Kolobok-T2?         (0)    485       3 2307072  
  9993    4.1  0.1  0.4  chr24             26531445 26532654 (15640272) C Harbinger-4N1C_DR DNA/PIF-Harbinger       (0)   1206       1 2307073  
   379   25.4  0.6 14.7  chr24             26532822 26532992 (15639934) C HarbingerN6_DR    DNA/PIF-Harbinger       (8)    385     236 2307074  
   298   13.9  0.0  0.0  chr24             26532993 26533035 (15639891) + HATN1_DR          DNA/hAT                   1     43   (384) 2307075  
  1907   11.6  0.9  0.3  chr24             26533176 26533503 (15639423) + HATN1_DR          DNA/hAT                  61    390    (37) 2307076  
   202    9.1  0.0  3.0  chr24             26533490 26533523 (15639403) C hAT-N117_DR       DNA/hAT-Tip100       (1025)   1632    1600 2307077 *
   742   31.1  4.9  0.0  chr24             26533519 26533743 (15639183) C HarbingerN6_DR    DNA/PIF-Harbinger     (150)    243       8 2307074  
   539   19.7  3.1  0.8  chr24             26533769 26533896 (15639030) C DNA-2-30B_DR      DNA                     (0)    413     283 2307078  
   276   27.5  3.5  3.9  chr24             26533958 26534146 (15638780) + L1-24_DR          LINE/L1                5097   5179   (499) 2307079  
  1044    9.6  7.5  1.4  chr24             26534359 26534558 (15638368) + DNA-2-30B_DR      DNA                     202    413     (0) 2307080  
   569   24.5  2.1  0.7  chr24             26534962 26535101 (15637825) C CryptonV-N1_DR    DNA/Crypton-V        (1913)   8138    7997 2307081 *
   619   21.4  0.8  0.0  chr24             26534985 26535101 (15637825) C SINE2-5_DR        SINE/tRNA-V-RTE         (0)    282     165 2307082  
   507   29.4  1.4  0.7  chr24             26535102 26535118 (15637808) + DNAX-23_DR        DNA                    9490   9587  (2214) 2307083  
  8278    9.4  7.3  1.8  chr24             26535357 26536735 (15636191) + L1-89_DR          LINE/L1                1561   3014     (7) 2307084  
   227   30.2  0.0  0.0  chr24             26537161 26537223 (15635703) C ERV1-1-LTR_DR     LTR/ERV1               (18)    560     498 2307085  
  1420   18.3 12.2  0.9  chr24             26537775 26538177 (15634749) + L1-25_DR          LINE/L1                5236   5683    (28) 2307086  
   539   12.8  1.2  4.0  chr24             26538195 26538218 (15634708) + hAT-N68_DR        DNA/hAT-Ac             2864   2955    (72) 2307087  
   449   11.5  7.1  0.0  chr24             26538219 26538331 (15634595) C Helitron-1_DR     RC/Helitron         (23584)   2716    2596 2307088  
   438   11.5  1.9  0.9  chr24             26538254 26538358 (15634568) + EnSpm-N40B_DR     DNA/CMC-EnSpm          4683   4788   (719) 2307089 *
  1163   11.9  4.6  5.9  chr24             26538266 26538506 (15634420) + Merlin-1_DR       DNA/Merlin             1059   1296  (9231) 2307090 *
  1204   17.7  2.6 12.0  chr24             26538293 26538333 (15634593) + MuDR-2N1_DR       DNA/MULE-MuDR          4587   4598  (7627) 2307091  
  1706   12.8  3.1  5.4  chr24             26538334 26538654 (15634272) + TE-X-1B_DR        DNA                       1    314  (1095) 2307092  
  2313   11.2  0.5  3.8  chr24             26538658 26539036 (15633890) + DNA-X-4_DR        DNA                     879   1245     (0) 2307093  
   200   25.6 13.7  3.1  chr24             26542253 26542304 (15630622) + DNA-X-17_DR       DNA                     989   1052  (1322) 2307094  
   379   15.9  0.0  1.4  chr24             26542305 26542370 (15630556) + hAT-N126B_DR      DNA/hAT-Ac                1     65   (535) 2307095  
  1117   16.9  5.5  4.2  chr24             26542371 26542679 (15630247) C TDR16             DNA/Merlin              (0)    313       1 2307096  
  1025   23.6  7.8  0.3  chr24             26542731 26543049 (15629877) C hAT-N127_DR       DNA/hAT-Charlie      (4509)   5807    5465 2307097  
   250   10.6  2.1  2.1  chr24             26543117 26543164 (15629762) C hAT-N21B_DR       DNA/hAT-Ac             (64)   1237    1190 2307098 *
   433   11.3  2.7  4.1  chr24             26543129 26543202 (15629724) + Helitron-N3_DR    RC/Helitron            1536   1608  (1408) 2307099  
   308   11.4 16.2 11.7  chr24             26543203 26543227 (15629699) C Kolobok-4_DR      DNA/Kolobok-T2       (3133)   3498    3396 2307100  
  7296    7.5  5.5  3.7  chr24             26543229 26544443 (15628483) + TDR1              DNA/TcMar-Tc1             1   1236     (0) 2307101  
  1960   15.6  4.8  1.1  chr24             26544444 26544867 (15628059) + Mariner-N38_DR    DNA/TcMar-Tc1           108    547     (0) 2307102  
   234   23.1  8.0  8.0  chr24             26544774 26544789 (15628137) C MuDR-2_DR         DNA/MULE-MuDR        (8003)  15930   15818 2307103 *
   256   27.4  3.1  2.0  chr24             26544790 26544886 (15628040) + Merlin-1_DR       DNA/Merlin             2096   2193  (8334) 2307104 *
   281   21.9  0.0  4.7  chr24             26544826 26544892 (15628034) C Helitron-N2_DR    RC/Helitron          (1483)    980     917 2307105  
   388   12.9  0.0  0.0  chr24             26545503 26545564 (15627362) C piggyBac-N14_DR   DNA/PiggyBac?         (916)     81      20 2307106  
   240    0.8  0.0  0.0  chr24             26545886 26545957 (15626969) C EnSpm-N11_DR      DNA/CMC-EnSpm        (4777)    576     505 2307107  
   218    3.9  0.0  0.0  chr24             26545919 26545970 (15626956) + EnSpm-6N1_DR      DNA/CMC-EnSpm          1493   1544  (7692) 2307108 *
   809    7.6  6.8  1.4  chr24             26547486 26547618 (15625308) + Rex1-53_DR        LINE/Rex-Babar         1919   2058     (5) 2307109  
   205    7.4  0.0  0.0  chr24             26549458 26549484 (15623442) + Helitron-1N2_DR   RC/Helitron              14     40  (2154) 2307110  
   239   17.1  0.0  0.0  chr24             26549685 26549725 (15623201) + hAT-N174_DR       DNA/hAT-Ac              212    252   (487) 2307111  
   793   21.8  7.7  1.0  chr24             26549754 26549934 (15622992) + hAT-N174_DR       DNA/hAT-Ac              437    629   (110) 2307112 *
  1325   19.8  0.4  0.0  chr24             26549893 26550134 (15622792) + TDR4              DNA                       1    243    (58) 2307113  
  1134   21.3  2.5  7.5  chr24             26550135 26550162 (15622764) C DNA-TA-5_DR       DNA/TcMar-Tigger      (405)    496     288 2307114  
   214   14.7  0.0  0.0  chr24             26550176 26550209 (15622717) + hAT-N174_DR       DNA/hAT-Ac              569    602   (137) 2307115  
   254   26.8 15.8  0.0  chr24             26550231 26550357 (15622569) + Helitron-1N2_DR   RC/Helitron            1086   1232   (962) 2307116  
  2118   21.4  8.5  1.2  chr24             26550387 26550926 (15622000) + L1-119_DR         LINE/L1                4455   5033   (244) 2307117  
  2390    9.7  8.8  0.9  chr24             26550936 26551331 (15621595) + HATN1_DR          DNA/hAT                   1    427     (0) 2307118  
   262   14.8  3.6  1.8  chr24             26551284 26551338 (15621588) C hAT-N117_DR       DNA/hAT-Tip100       (1004)   1653    1598 2307119 *
   268    4.4  5.9  0.0  chr24             26551393 26551460 (15621466) + Dada-tL_DR        DNA/Dada               9044   9115  (1292) 2307120 *
   299    7.5  0.0  0.0  chr24             26551401 26551480 (15621446) C Helitron-2_DR     RC/Helitron         (21291)   6121    6042 2307121  
   296   14.4  0.0  1.0  chr24             26551416 26551513 (15621413) + hAT-2n1_DR        DNA/hAT-Charlie        1051   1147    (63) 2307122 *
   256   14.2  4.7  7.7  chr24             26551461 26551499 (15621427) + L1-53_DR          LINE/L1                1450   1553  (4893) 2307123 *
   372   22.6  3.5  0.0  chr24             26551480 26551594 (15621332) + L1-119_DR         LINE/L1                5158   5276     (1) 2307117  
   209   23.2  7.0  2.7  chr24             26551663 26551733 (15621193) + Helitron-1N3_DR   RC/Helitron            1087   1160   (683) 2307124  
  1694   12.2  6.5  5.9  chr24             26551868 26552188 (15620738) + HarbingerN6_DR    DNA/PIF-Harbinger         2    324    (69) 2307125  
  5525    8.8  1.7  4.2  chr24             26552207 26553093 (15619833) C CR1-18_DR         LINE/L2                (11)   3417    2552 2307126  
   330   15.4 10.8  0.0  chr24             26553090 26553154 (15619772) + HarbingerN6_DR    DNA/PIF-Harbinger       322    393     (0) 2307127 *
  1827   16.1 11.0 25.9  chr24             26554041 26554057 (15618869) C Helitron-2_DR     RC/Helitron          (3576)  23836   23812 2307128  
  2615    4.8  3.6  2.2  chr24             26554058 26554419 (15618507) C SINE2-3_DR        SINE/tRNA-V-RTE         (1)    367       1 2307129  
  1827   16.1 11.0 25.9  chr24             26554420 26554915 (15618011) C Helitron-2_DR     RC/Helitron          (3576)  23811   23066 2307128 *
  2079    5.7  5.0  0.3  chr24             26554637 26554916 (15618010) C HE2_DR            SINE/tRNA-V-RTE         (0)    363      71 2307130  
  2124   12.1  3.1 28.8  chr24             26554918 26555615 (15617311) C DNA8-7_DR         DNA/hAT-Ac             (25)    559       1 2307131  
   270   12.3 12.3  0.0  chr24             26555616 26555672 (15617254) C I-3_DR            LINE/I                 (23)   5403    5340 2307132  
   432   12.9  0.0  2.9  chr24             26555699 26555770 (15617156) + hAT-N126B_DR      DNA/hAT-Ac                1     70   (530) 2307133  
   404   13.4  4.7  3.5  chr24             26555771 26555783 (15617143) C hAT-15_DR         DNA/hAT-Ac              (0)   3643    3558 2307134 *
  1391    7.0  6.0  0.9  chr24             26555773 26555989 (15616937) C REX1-2_DR         LINE/Rex-Babar          (1)   3361    3134 2307135  
  1055   16.5  5.4  2.2  chr24             26556000 26556222 (15616704) + HATN12B_DR        DNA/hAT-Ac              466    695     (0) 2307136  
  1561   13.2  2.8  0.0  chr24             26556238 26556487 (15616439) + RTEX-3_DR         LINE/RTE-BovB           522    778   (116) 2307137  
   247   17.4  4.3  0.0  chr24             26556491 26556536 (15616390) C TDR8B             DNA/hAT-Ac              (1)    962     915 2307138  
  4399   11.0 12.7  0.0  chr24             26556553 26557259 (15615667) C TDR8B             DNA/hAT-Ac            (166)    797       1 2307138  
   787   11.3  0.0  0.0  chr24             26557269 26557383 (15615543) + RTEX-3_DR         LINE/RTE-BovB           780    894     (0) 2307137  
   339   11.8  0.0  0.0  chr24             26558753 26558879 (15614047) + (TATAA)n          Simple_repeat             2    128     (0) 2307139  
  3098    6.4 13.1  0.2  chr24             26558882 26559332 (15613594) + TC1DR3            DNA/TcMar-Tc1             1    509   (716) 2307140  
   239   17.0  0.0  0.0  chr24             26559325 26559371 (15613555) + TC1DR3            DNA/TcMar-Tc1          1179   1225     (0) 2307141 *
   230   22.0  0.0  2.0  chr24             26559327 26559377 (15613549) C DNA8-26_DR        DNA                  (2981)   1549    1500 2307142 *
   820   15.9  3.9  3.9  chr24             26560028 26560230 (15612696) C DNA11TA1_DR       DNA/CMC-EnSpm           (0)    203       1 2307143  
   615   20.0  1.1 41.0  chr24             26560648 26560994 (15611932) + Kolobok-N5_DR     DNA/Kolobok-T2?           1    249   (236) 2307144  
   251   28.3  5.0  1.9  chr24             26561018 26561044 (15611882) C CryptonV-N5_DR    DNA/Crypton-V       (21127)   3410    3381 2307145  
  1472    8.3  0.0  0.0  chr24             26561045 26561236 (15611690) + HATN4_DR          DNA/hAT-Charlie           1    192     (0) 2307146  
   346   21.6  0.0  1.4  chr24             26561237 26561311 (15611615) + Kolobok-N5_DR     DNA/Kolobok-T2?         314    387    (98) 2307147 *
  1183   17.5  1.7  0.9  chr24             26561237 26561270 (15611656) C EnSpm-N36_DR      DNA/CMC-EnSpm        (2035)   1185     958 2307148  
   254   17.2  4.5  4.5  chr24             26561372 26561438 (15611488) C Harbinger-N19_DR  DNA/PIF-Harbinger     (387)    236     170 2307149  
   235   24.2  1.5  0.0  chr24             26561438 26561503 (15611423) C Harbinger-N19_DR  DNA/PIF-Harbinger     (521)    102      36 2307149 *
   299   17.5 20.9  2.6  chr24             26561495 26561623 (15611303) C ANGEL             DNA/Kolobok           (110)    199      48 2307150  
   223   19.7  6.2  4.9  chr24             26561553 26561632 (15611294) C hAT-N127_DR       DNA/hAT-Charlie       (225)  10091   10011 2307151 *
   806    8.8  0.7  2.9  chr24             26561891 26562031 (15610895) C DNA11TA1B_DR      DNA/CMC-EnSpm          (65)    138       1 2307152  
   276   18.0  0.0  0.0  chr24             26562032 26562081 (15610845) + HarbingerN6_DR    DNA/PIF-Harbinger        49     98   (295) 2307153  
   242   10.8  0.0  2.7  chr24             26562155 26562192 (15610734) + hAT-N21B_DR       DNA/hAT-Ac              703    739   (562) 2307154 *
  3316    5.9  4.1  2.9  chr24             26562168 26562677 (15610249) C Mariner-N38_DR    DNA/TcMar-Tc1           (0)    547      32 2307155  
  3016   11.6  3.5  3.1  chr24             26562678 26562732 (15610194) C Helitron-N2_DR    RC/Helitron           (983)   1433     908 2307156  
  1744   11.6 19.6  3.2  chr24             26563179 26563587 (15609339) C EnSpm-N21_DR      DNA/CMC-EnSpm           (0)    479       6 2307157  
  6592    6.4  5.5  0.1  chr24             26563605 26564493 (15608433) C TDR2              DNA/TcMar-Tc1           (0)    937       1 2307158  
   236   18.5  0.0  0.0  chr24             26564822 26564886 (15608040) C Gypsy82-LTR_Dr    LTR/Gypsy             (598)    747     683 2307159 *
   272    7.8  0.0  0.0  chr24             26564840 26564890 (15608036) C DNA-N4_DR         DNA                   (314)    728     678 2307160  
   243    8.3  0.0  0.0  chr24             26564850 26564897 (15608029) + Merlin-1_DR       DNA/Merlin             7483   7530  (2997) 2307161 *
   222   26.0  8.2  0.0  chr24             26564898 26564921 (15608005) + BHIKHARI-4-I_DR   LTR/ERV1                621    698  (4242) 2307162  
   699   10.9 11.3  1.6  chr24             26565137 26565304 (15607622) C DNA-N24_DR        DNA                   (247)    730     547 2307163  
   248   21.9  0.0  4.7  chr24             26565305 26565371 (15607555) C DNA-N24_DR        DNA                   (706)    271     208 2307163  
   347   11.3  5.6  0.0  chr24             26565374 26565440 (15607486) C Kolobok-N5_DR     DNA/Kolobok-T2?         (0)    485     415 2307164  
  1214    9.0 24.1  0.0  chr24             26565441 26565652 (15607274) + TE-X-3_DR         DNA/PIF-ISL2EU            1    263   (760) 2307165  
   440   13.0 13.0  0.0  chr24             26565736 26565827 (15607099) + L2-1B_DR          LINE/L2                 905   1008     (0) 2307166  
  4561    6.8  8.8  0.4  chr24             26565908 26566547 (15606379) C DNA14-5-1_DR      DNA                     (0)    693       1 2307167  
   501    9.2 11.4  1.0  chr24             26566472 26566559 (15606367) + hAT-N148_DR       DNA/hAT-Ac              589    685  (1474) 2307168 *
   205   25.3  6.5  5.8  chr24             26567280 26567434 (15605492) + Ginger1-N1_DR     DNA/Ginger-1           2193   2348   (310) 2307169  
   252   25.6  0.8  6.4  chr24             26567791 26567814 (15605112) + (TAGA)n           Simple_repeat             1     47   (211) 2307170  
   291   28.1  0.0  8.1  chr24             26567815 26567961 (15604965) + Polinton-4_DR     DNA/Maverick          12549  12684  (7603) 2307171  
   252   25.6  0.8  6.4  chr24             26567962 26568064 (15604862) + (TAGA)n           Simple_repeat            48    258     (0) 2307170  
   435   22.7 10.9  0.0  chr24             26569028 26569146 (15603780) C Kolobok-N2_DR     DNA/Kolobok-T2       (1156)    215      84 2307172  
   751   19.1  1.7  4.0  chr24             26570128 26570307 (15602619) + Penelope-1_DR     LINE/Penelope           437    612  (3834) 2307173 *
   863   13.5  0.6  4.3  chr24             26570147 26570316 (15602610) + hAT-N177_DR       DNA/hAT-Tip100          431    594   (376) 2307174  
   634   17.2 11.2  0.6  chr24             26570444 26570595 (15602331) C ANGEL             DNA/hAT                (16)    293     126 2307175 *
  2754   12.4  7.8 25.2  chr24             26570593 26571505 (15601421) + L2-3_DRe          LINE/L2                4275   5060     (8) 2307176  
   264   20.8 19.8  0.7  chr24             26571493 26571509 (15601417) C EnSpm-8_DR        DNA/CMC-EnSpm        (1618)   7823    7685 2307177 *
   345   19.2 16.2  0.0  chr24             26571510 26571608 (15601318) C ANGEL             DNA/hAT               (194)    115       1 2307175  
  1635    7.3  4.3  0.0  chr24             26571693 26571924 (15601002) + TDR12             DNA                       1    242     (0) 2307178  
  2344   14.0 12.4  1.1  chr24             26571926 26572475 (15600451) + TDR25             DNA/hAT-Charlie           1    611     (0) 2307179  
   272    5.1  0.0  0.0  chr24             26572502 26572540 (15600386) C EnSpm-15_DR       DNA/CMC-EnSpm       (11168)    286     248 2307180  
  2077    7.5  2.1  0.0  chr24             26572867 26573145 (15599781) + Helitron-1N2_DR   RC/Helitron            1910   2194     (0) 2307181  
  1114   13.1  1.1  0.0  chr24             26573183 26573201 (15599725) + ENSPM-6_DR        DNA/CMC-EnSpm         22373  22393 (10223) 2307182  
  1515    7.2  0.0  0.0  chr24             26573202 26573396 (15599530) + hAT-N4C_DR        DNA/hAT-Charlie           1    195     (0) 2307183  
   577   24.1  4.1  5.9  chr24             26573397 26573443 (15599483) + DNA-6-N5B_DR      DNA                    1741   1978  (1545) 2307184  
   216   19.6  2.2  0.0  chr24             26574369 26574414 (15598512) + DNA-N4_DR         DNA                     696    742   (300) 2307185  
   209   10.6  0.0 10.5  chr24             26574662 26574703 (15598223) + hAT-N123_DR       DNA/hAT-Ac              308    345   (549) 2307186  
   566   21.4  0.0  0.0  chr24             26575015 26575126 (15597800) C TC1DR3            DNA/TcMar-Tc1          (35)   1190    1079 2307187  
  3990    8.8 15.5  3.6  chr24             26575145 26575894 (15597032) C DNA6-1B_DR        DNA/hAT-hAT5            (0)    836       1 2307188  
   244   22.8  7.6  3.6  chr24             26576223 26576354 (15596572) + hAT-N160B_DR      DNA/hAT-Ac                9    145  (1386) 2307189  
  1719   16.2 17.9  4.9  chr24             26576875 26577399 (15595527) + DNA-N32_DR        DNA                      76    665     (0) 2307190  
   920   21.9 14.7  2.0  chr24             26577423 26577688 (15595238) C TC1DR3B           DNA/TcMar-Tc1         (573)    316      18 2307191  
   242   23.1 13.7  5.8  chr24             26577894 26577916 (15595010) C hAT-N154_DR       DNA/hAT-Tip100       (1032)    363     179 2307192  
   957   10.7  7.4  0.0  chr24             26577917 26578065 (15594861) C hAT-N4C_DR        DNA/hAT-Charlie         (0)    195      36 2307193  
   430   22.5  0.0  0.0  chr24             26578244 26578254 (15594672) + Helitron-2_DR     RC/Helitron           11035  11045 (16367) 2307194  
   805   16.5  0.8  0.8  chr24             26578255 26578388 (15594538) C Harbinger-N12_DR  DNA/PIF-Harbinger       (1)    701     568 2307195 *
   988   22.9  0.0  3.1  chr24             26578383 26578616 (15594310) C Harbinger-N12_DR  DNA/PIF-Harbinger     (475)    227       1 2307195  
   233   31.9 11.1  0.8  chr24             26578709 26578825 (15594101) C Helitron-2_DR     RC/Helitron         (22322)   5090    4962 2307196  
   213   18.3  3.5 11.2  chr24             26578805 26578890 (15594036) + P-1_DR            DNA/P                  9433   9512   (456) 2307197 *
   335   13.6  1.2  8.0  chr24             26579450 26579529 (15593397) C MuDR-2_DR         DNA/MULE-MuDR        (9684)  14249   14175 2307198 *
   492    9.7  0.0  6.0  chr24             26579460 26579546 (15593380) C TDR23             DNA                     (4)   1143    1062 2307199  
   292   13.3  0.0  0.0  chr24             26579547 26579591 (15593335) C TDR8B             DNA/hAT-Ac              (0)    963     919 2307200  
   644   10.1  0.0  0.0  chr24             26579611 26579699 (15593227) C TDR8B             DNA/hAT-Ac            (376)    587     499 2307200  
   275   25.5  2.1  1.0  chr24             26579618 26579712 (15593214) C TDR8C             DNA                   (453)    669     574 2307201 *
   530    6.0  1.5  0.0  chr24             26579700 26579766 (15593160) C TDR8B             DNA/hAT-Ac            (895)     68       1 2307200  
  4952   13.3 10.6  0.9  chr24             26579769 26580742 (15592184) C TDR23             DNA                    (80)   1067       1 2307202  
  3471   13.2 15.2  4.1  chr24             26581134 26581929 (15590997) + hAT-N57_DR        DNA/hAT-Ac                1    881   (405) 2307203  
   578    9.4  3.9  8.2  chr24             26581931 26582057 (15590869) + hAT-N57_DR        DNA/hAT-Ac             1165   1286     (0) 2307204  
   274   11.1  0.0  2.2  chr24             26583168 26583212 (15589714) + Harbinger-N22_DR  DNA/PIF-Harbinger         1     44   (301) 2307205  
   964   10.2  2.0  0.0  chr24             26583213 26583359 (15589567) + DNA-8-30_DR       DNA/hAT-Ac                1    150   (872) 2307206  
   492    3.2  4.6  1.8  chr24             26583328 26583456 (15589470) C EnSpm-N40B_DR     DNA/CMC-EnSpm         (749)   4758    4682 2307207 *
   214   10.1 21.1  0.0  chr24             26583358 26583466 (15589460) C HATN16_DR         DNA/hAT-Charlie        (36)    908     777 2307208 *
   457    3.4 10.1  0.0  chr24             26583384 26583472 (15589454) C hAT-N68_DR        DNA/hAT-Ac             (76)   2956    2859 2307209  
   218   11.5  0.0 10.3  chr24             26583400 26583457 (15589469) + hAT-N155_DR       DNA/hAT-Tip100          206    253   (335) 2307210 *
  7863    3.7  0.8  2.6  chr24             26583458 26584456 (15588470) C hAT-N30_DR        DNA/hAT-Ac              (0)    982       2 2307211  
   434    6.9  3.9  1.9  chr24             26583473 26583486 (15589440) + CryptonV-N5_DR    DNA/Crypton-V         15262  15366  (9171) 2307212 *
   408   14.4  5.2  5.2  chr24             26584375 26584522 (15588404) + hAT-N68_DR        DNA/hAT-Ac             2858   2943    (89) 2307213  
   362   14.4  0.9  4.5  chr24             26584409 26584524 (15588402) C EnSpm-N37_DR      DNA/CMC-EnSpm        (2460)   4187    4076 2307214 *
   520    0.0  0.0  0.0  chr24             26584459 26584523 (15588403) + Zisupton-6_DR     DNA/Zisupton           1251   1315 (20801) 2307215  
   338   15.7  1.1  0.0  chr24             26584522 26584610 (15588316) + DNA-8-30_DR       DNA/hAT-Ac              257    346   (676) 2307216 *
   429    8.1  0.0  0.0  chr24             26584524 26584543 (15588383) C CryptonV-N5_DR    DNA/Crypton-V       (15308)   9227    9143 2307217  
   383    9.9  5.2  4.3  chr24             26584544 26584572 (15588354) + Helitron-2_DR     RC/Helitron            6259   6375 (21037) 2307218  
   293   20.4  1.9  3.9  chr24             26584573 26584614 (15588312) + EnSpm-N48_DR      DNA/CMC-EnSpm          1812   1966  (1612) 2307219 *
  1204   16.8  6.8  0.4  chr24             26584603 26584630 (15588296) + DNA-8-22_DR       DNA/hAT-Ac              801    981   (453) 2307220  
  1423    9.5  3.6  0.4  chr24             26584631 26584852 (15588074) C DNA-1-11_DR       DNA                   (495)    229       1 2307221  
  1204   16.8  6.8  0.4  chr24             26584853 26584865 (15588061) + DNA-8-22_DR       DNA/hAT-Ac              982   1080   (354) 2307220  
   266   21.1  5.8 13.4  chr24             26585034 26585137 (15587789) C EnSpm-N39C_DR     DNA/CMC-EnSpm?       (1622)   1971    1875 2307222 *
   321   19.0  7.8  6.6  chr24             26585049 26585138 (15587788) C ANGEL             DNA/Kolobok             (4)    305     215 2307223  
  4619    8.6 25.8  6.8  chr24             26585144 26586247 (15586679) C hAT-N21B_DR       DNA/hAT-Ac              (0)   1301       1 2307224  
   637   17.3  8.6  0.5  chr24             26586249 26586422 (15586504) + ANGEL             DNA/Kolobok              88    275    (34) 2307225 *
  1119   10.9  7.0  0.5  chr24             26586418 26586602 (15586324) C hAT-N25B_DR       DNA/hAT-Ac            (484)    236      40 2307226  
  6311    9.5 13.2  2.1  chr24             26586604 26587717 (15585209) + hAT-N57_DR        DNA/hAT-Ac                3   1237    (49) 2307227  
   297   16.7  0.0  0.0  chr24             26587732 26587779 (15585147) C hAT-N25B_DR       DNA/hAT-Ac            (672)     48       1 2307228  
  2393    7.3  0.3  1.8  chr24             26587816 26588148 (15584778) + Harbinger-N10_DR  DNA/PIF-Harbinger         1    328     (0) 2307229  
  1430   15.9  5.0  5.0  chr24             26588149 26588466 (15584460) + L1-125_DR         LINE/L1                2530   2847    (41) 2307230  
   537   17.0  6.3  4.6  chr24             26588481 26588671 (15584255) C I-3_DR            LINE/I                 (70)   5356    5163 2307231  
   228   26.9  5.1  1.2  chr24             26588764 26588842 (15584084) + ANGEL             DNA/Kolobok             191    272    (37) 2307232  
  2769   15.1  5.5  8.0  chr24             26589496 26590151 (15582775) + IS3EU-4_DR        DNA/IS3EU             11200  11840  (3189) 2307233  
  4115   11.9  6.0  0.4  chr24             26590284 26590939 (15581987) C DNA14-5-1_DR      DNA                     (1)    692       1 2307234  
  1363   16.1  2.0  4.9  chr24             26590940 26591214 (15581712) C Looper-N7_DR      DNA/Kolobok-T2        (584)    264       1 2307235  
  1166   21.5  4.1  3.5  chr24             26591247 26591584 (15581342) + hAT-N126B_DR      DNA/hAT-Ac                1    340   (260) 2307236 *
  2003   17.4  6.2  1.6  chr24             26591540 26591589 (15581337) + EnSpm-6N1_DR      DNA/CMC-EnSpm          5991   6255  (2981) 2307237  
  2369    9.5  5.1  0.6  chr24             26591590 26591939 (15580987) + SINE2-4_DR        SINE/tRNA-V-RTE           6    371     (0) 2307238  
  2003   17.4  6.2  1.6  chr24             26591940 26591972 (15580954) + EnSpm-6N1_DR      DNA/CMC-EnSpm          6256   6443  (2793) 2307237  
  1241   19.5  3.4  0.4  chr24             26591943 26592204 (15580722) + hAT-N126B_DR      DNA/hAT-Ac              331    600     (0) 2307239 *
   778   15.3 38.4  3.3  chr24             26592308 26592534 (15580392) C Crypton-N1_DR     DNA/Crypton-A         (177)    307       1 2307240  
  1029   12.8  0.5  0.5  chr24             26592622 26592809 (15580117) C I-3_DR            LINE/I                 (15)   5411    5224 2307241  
   364   16.7  0.0  0.0  chr24             26593015 26593074 (15579852) + hAT-N88_DR        DNA/hAT-Ac               18     77   (505) 2307242  
  3737    9.0  0.0  0.2  chr24             26593102 26593601 (15579325) C DNA21TA1_DR       DNA/TcMar-Tc1           (0)    539      41 2307243  
   937   17.2  5.0  4.0  chr24             26593712 26593911 (15579015) + hAT-N88_DR        DNA/hAT-Ac              328    529    (53) 2307244  
   536   13.8  6.2  3.8  chr24             26595799 26595926 (15577000) + Crack-5_DR        LINE/L2                 937   1067   (976) 2307245  
  5595    8.7  6.7  3.4  chr24             26595943 26596856 (15576070) C TDR22             DNA                     (0)   1255     313 2307246  
   315   19.1  0.0  9.5  chr24             26596848 26596928 (15575998) + Crack-5_DR        LINE/L2                1078   1151   (892) 2307245 *
   713   13.6  8.1  2.7  chr24             26596929 26597102 (15575824) + EnSpm-3N1_DR      DNA/CMC-EnSpm             1    183     (0) 2307247  
  4351   13.8  8.2  0.5  chr24             26597103 26597918 (15575008) + Crack-5_DR        LINE/L2                1150   2028    (15) 2307245  
   265   21.2  6.5 13.2  chr24             26598109 26598293 (15574633) C ENSPM-6_DR        DNA/CMC-EnSpm       (17446)  15170   14997 2307248 *
   867   19.9  3.8  4.7  chr24             26598131 26598367 (15574559) C ANGEL             DNA/Kolobok            (72)    237       3 2307249  
  1819   10.2  0.8  0.0  chr24             26598527 26598772 (15574154) + LOOPERN3B_DR      DNA/Kolobok-T2            1    248   (801) 2307250  
   372   15.8  5.1  3.8  chr24             26598758 26598836 (15574090) + ANGEL             DNA/Kolobok             139    218    (91) 2307251 *
   326   22.5  0.0  4.5  chr24             26598782 26598874 (15574052) + EnSpm-N13_DR      DNA/CMC-EnSpm          4311   4399 (17750) 2307252 *
   319   24.0  4.8  3.8  chr24             26598837 26598861 (15574065) C EnSpm-N13_DR      DNA/CMC-EnSpm        (8472)  13677   13573 2307253 *
   259   29.0  1.1  1.1  chr24             26598924 26599017 (15573909) C DNA2-9_DR         DNA                  (1983)    718     625 2307254 *
   376   20.2  1.2  0.0  chr24             26598941 26599024 (15573902) + Dada-U1A_DR       DNA/Dada               5776   5860  (5119) 2307255 *
   754   15.8  1.3  2.6  chr24             26598951 26599106 (15573820) + ANGEL             DNA/Kolobok             156    309     (0) 2307256  
   221   21.6  3.9 17.5  chr24             26598999 26599127 (15573799) C DNA2-7_DR         DNA                  (5248)   4402    4289 2307257 *
   582   23.4  0.0  5.3  chr24             26599273 26599430 (15573496) C Harbinger-N27_DR  DNA/PIF-Harbinger?     (70)    150       1 2307258  
  1320    9.9  2.8  0.0  chr24             26600033 26600243 (15572683) C EnSpm-N3C_DR      DNA/CMC-EnSpm          (66)    217       1 2307259  
  1243   11.2 40.9  1.5  chr24             26600246 26600590 (15572336) + EnSpm-N21_DR      DNA/CMC-EnSpm             1    479     (0) 2307260  
   230   23.6 22.1  0.6  chr24             26600692 26600836 (15572090) C ANGEL             DNA/Kolobok           (133)    176       1 2307261  
   236   21.4  4.3  6.9  chr24             26600968 26601074 (15571852) + Kolobok-N10B_DR   DNA/Kolobok             206    309     (0) 2307262  
  1190    9.9  7.1  0.0  chr24             26601346 26601527 (15571399) + hAT-N66B_DR       DNA/hAT-Charlie           1    195     (0) 2307263  
   202   21.6  2.4  7.4  chr24             26601985 26601996 (15570930) + DNA2-16_DR        DNA                   10038  10045  (8006) 2307264  
  1019   19.7  9.6  4.2  chr24             26601997 26602288 (15570638) + ANGEL             DNA/Kolobok               3    309     (0) 2307265  
   270   24.9 16.7  5.0  chr24             26602289 26602321 (15570605) + IS3EU-1_DR        DNA/IS3EU              4157   4213  (4491) 2307266  
   278   21.1  0.0  0.0  chr24             26602414 26602484 (15570442) C DNAX-16_DR        DNA                    (87)    336     266 2307267  
  7271   11.1  6.0  0.9  chr24             26602494 26603671 (15569255) + DNA-5-5_DR        DNA/hAT                   1   1238   (115) 2307268  
   302   14.9  0.0  0.0  chr24             26603767 26603813 (15569113) + hAT-N126D_DR      DNA/hAT-Ac              568    614     (0) 2307269  
  6297    5.2  3.3  1.2  chr24             26603851 26604675 (15568251) + hAT-N34B_DR       DNA/hAT-Ac                1    842     (0) 2307270  
   755   17.0  7.8  3.1  chr24             26605694 26605910 (15567016) + hAT-N86_DR        DNA/hAT-Ac                2    228   (316) 2307271  
  1804   14.0  2.7  6.4  chr24             26605911 26606283 (15566643) + LOOPERN4B_DR      DNA/Kolobok-T2            1    360   (143) 2307272  
  1442   21.5  7.6  7.1  chr24             26606288 26606707 (15566219) C Harbinger-8N2_DR  DNA/PIF-Harbinger      (91)    457      36 2307273  
  2135   11.2  6.1  0.5  chr24             26606717 26607076 (15565850) C hAT-N61_DR        DNA/hAT?               (25)    500     121 2307274  
  2520   14.2 15.7  0.7  chr24             26607080 26607556 (15565370) + Harbinger-8N2_DR  DNA/PIF-Harbinger         1    548     (0) 2307275  
   212   10.0  0.0  0.0  chr24             26607531 26607560 (15565366) + EnSpm-N10_DR      DNA/CMC-EnSpm          4586   4615  (4693) 2307276 *
   895    6.6  0.8  2.4  chr24             26607555 26607679 (15565247) C hAT-N61_DR        DNA/hAT?              (402)    123       1 2307274  
   957   11.4 13.2  0.0  chr24             26608507 26608673 (15564253) + Kolobok-1N1_DR    DNA/Kolobok-T2          776    964   (459) 2307277  
   602   19.2  3.1  0.0  chr24             26608672 26608801 (15564125) + L1-81_DR          LINE/L1                5658   5791    (22) 2307278 *
   781   16.3 14.4  1.4  chr24             26608674 26608692 (15564234) + DNA8-8B_DR        DNA/hAT-Charlie         755    964   (259) 2307279  
  3005    6.1  4.5  0.2  chr24             26608805 26609228 (15563698) C DNA15TA1_DR       DNA/CMC-EnSpm           (0)    442       1 2307280  
  5038    9.1  9.6  5.8  chr24             26610146 26611033 (15561893) C LOOPERN5_DR       DNA/Kolobok-T2          (0)   1237     318 2307281  
  1363   15.5  8.8  7.3  chr24             26611191 26611553 (15561373) C DNAX-25_DR        DNA/Zisupton           (14)   3413    3046 2307282  
  1141   11.8  9.5  1.2  chr24             26611557 26611788 (15561138) C DNAX-25B_DR       DNA/Zisupton         (3287)    251       1 2307283  
   683   28.9  0.5  0.5  chr24             26612933 26613123 (15559803) + TDR8              DNA/PIF-Harbinger         2    192   (963) 2307284  
   342   23.2  1.3  0.1  chr24             26613136 26613229 (15559697) + TDR8              DNA/PIF-Harbinger      1070   1153     (2) 2307285  
   256   16.3  0.0  2.0  chr24             26613501 26613550 (15559376) + ANGEL             DNA/Kolobok              12     60   (249) 2307286  
  7877    9.4  5.8  6.7  chr24             26613555 26614940 (15557986) + LOOPERN2_DR       DNA/Kolobok-T2            1   1375     (0) 2307287  
   202   10.0  0.0  0.0  chr24             26614949 26614978 (15557948) C IS3EU-1_DR        DNA/IS3EU            (4597)   4107    4078 2307288  
  2370    8.6  9.3  0.2  chr24             26615168 26615554 (15557372) + hAT-N23_DR        DNA/hAT-Ac             1317   1738     (0) 2307289  
  9505    0.8  0.0  0.0  chr24             26615558 26616621 (15556305) + hAT-N165B_DR      DNA/hAT-Ac                1   1064     (0) 2307290  
   305   15.5  4.2  1.4  chr24             26616622 26616680 (15556246) + EnSpm-N10_DR      DNA/CMC-EnSpm          1753   1813  (7495) 2307291 *
   345   16.6 11.7 11.7  chr24             26616628 26616798 (15556128) + ANGEL             DNA/Kolobok             138    308     (1) 2307292  
   207   25.5  0.0  0.0  chr24             26616757 26616803 (15556123) C Helitron-2_DR     RC/Helitron         (19440)   7972    7926 2307293 *
   211   23.3  1.6  1.6  chr24             26617287 26617347 (15555579) + ANGEL             DNA/Kolobok               1     61   (248) 2307294  
   515   14.1  0.0  0.0  chr24             26617534 26617611 (15555315) + TDR15             DNA/hAT-Ac              114    191   (358) 2307295  
   332   25.0  0.0  3.4  chr24             26617612 26617624 (15555302) + EnSpm-N14_DR      DNA/CMC-EnSpm          3473   3560  (1020) 2307296  
   986   25.1  3.2 16.9  chr24             26617630 26618152 (15554774) + DNA2-15_DR        DNA/hAT-Ac                1    462    (68) 2307297  
   581   14.8  6.9  0.0  chr24             26618165 26618265 (15554661) C DNA25TWA2_DR      DNA                   (353)    449     342 2307298  
  3406   12.0 22.6  3.4  chr24             26618341 26619140 (15553786) C hAT-N34_DR        DNA/hAT-Ac              (0)    949       1 2307299  
  1560   13.6  0.3 14.4  chr24             26619143 26619459 (15553467) C DNA25TWA2_DR      DNA                   (524)    278       1 2307298  
  2375   10.3  7.3  3.2  chr24             26619807 26620596 (15552330) + hAT-N57_DR        DNA/hAT-Ac                1   1286     (0) 2307300  
 13283    0.3  0.0  0.2  chr24             26620834 26622301 (15550625) C LOOPER-N5C_DR     DNA/Kolobok-T2          (0)   1465       1 2307301  
   241   24.1  0.0  0.0  chr24             26623071 26623089 (15549837) + DNA8-26_DR        DNA                    1487   1505  (3025) 2307302  
  1919    7.2 10.6  0.9  chr24             26623090 26623382 (15549544) C TC1DR3            DNA/TcMar-Tc1           (0)   1225     905 2307303  
  1224    9.1  5.9  0.0  chr24             26623385 26623570 (15549356) C TC1DR3            DNA/TcMar-Tc1         (547)    678     482 2307303 *
  1413    9.2  3.8  1.4  chr24             26623565 26623774 (15549152) C TC1DR3            DNA/TcMar-Tc1        (1005)    220       6 2307303  
   898   24.8  2.8  7.6  chr24             26623885 26624242 (15548684) + DNA9-3_DR         DNA/MULE-MuDR?         9290   9631  (1748) 2307304 *
  2233   22.2  4.8  3.9  chr24             26623991 26624738 (15548188) C Zisupton-6_DR     DNA/Zisupton        (12814)   9302    8392 2307305  
  1524   12.0  3.5  0.7  chr24             26624719 26625037 (15547889) C hAT-N129_DR       DNA/hAT-Ac            (270)    494       1 2307306 *
   271   26.7 18.8  3.4  chr24             26625948 26626075 (15546851) + hAT-N40_DR        DNA/hAT-Ac              575    721   (592) 2307307 *
   508   22.1  0.9  0.9  chr24             26625972 26626085 (15546841) C Zator-N1_DR       DNA/Zator?            (246)    309     196 2307308  
   348   18.1  9.8  2.8  chr24             26626083 26626184 (15546742) + CryptonV-N3_DR    DNA/Crypton-V          6015   6123 (14540) 2307309 *
   325   13.4  0.0  5.0  chr24             26626165 26626227 (15546699) + CryptonV-N3_DR    DNA/Crypton-V          6064   6123 (14540) 2307310 *
   228   21.3  0.0  0.0  chr24             26626208 26626254 (15546672) + CryptonV-N3_DR    DNA/Crypton-V          6064   6110 (14553) 2307310 *
   357   16.2  1.3  4.0  chr24             26626297 26626373 (15546553) + CryptonV-N3_DR    DNA/Crypton-V          6049   6123 (14540) 2307311  
   269   20.1  0.0  5.0  chr24             26626354 26626416 (15546510) + CryptonV-N3_DR    DNA/Crypton-V          6064   6123 (14540) 2307312 *
   306   18.7  0.0  5.1  chr24             26626398 26626459 (15546467) + CryptonV-N3_DR    DNA/Crypton-V          6065   6123 (14540) 2307312 *
   323   15.0  0.0  5.0  chr24             26626440 26626502 (15546424) + CryptonV-N3_DR    DNA/Crypton-V          6064   6123 (14540) 2307312  
   306   15.0  0.0  5.0  chr24             26626483 26626545 (15546381) + CryptonV-N3_DR    DNA/Crypton-V          6064   6123 (14540) 2307312 *
   329   11.7  0.0  6.7  chr24             26626526 26626589 (15546337) + CryptonV-N3_DR    DNA/Crypton-V          6064   6123 (14540) 2307312  
   316   15.0  0.0  5.0  chr24             26626570 26626632 (15546294) + CryptonV-N3_DR    DNA/Crypton-V          6064   6123 (14540) 2307312 *
   310   15.3  0.0  5.1  chr24             26626613 26626674 (15546252) + CryptonV-N3_DR    DNA/Crypton-V          6064   6122 (14541) 2307312 *
   311   13.4  0.0  5.0  chr24             26626656 26626718 (15546208) + CryptonV-N3_DR    DNA/Crypton-V          6064   6123 (14540) 2307312  
   277   18.7  0.0  5.1  chr24             26626699 26626760 (15546166) + CryptonV-N3_DR    DNA/Crypton-V          6064   6122 (14541) 2307312 *
   348   13.4  0.0  5.0  chr24             26626742 26626804 (15546122) + CryptonV-N3_DR    DNA/Crypton-V          6064   6123 (14540) 2307312  
   285   18.4  0.0  5.0  chr24             26626785 26626847 (15546079) + CryptonV-N3_DR    DNA/Crypton-V          6064   6123 (14540) 2307312 *
   243   15.6  3.2  8.3  chr24             26626828 26626890 (15546036) + CryptonV-N3_DR    DNA/Crypton-V          6064   6123 (14540) 2307312 *
   276   18.4  0.0  5.0  chr24             26626871 26626933 (15545993) + CryptonV-N3_DR    DNA/Crypton-V          6064   6123 (14540) 2307312  
   258   20.1  0.0  5.0  chr24             26626914 26626976 (15545950) + CryptonV-N3_DR    DNA/Crypton-V          6064   6123 (14540) 2307312 *
   338   15.0  0.0  5.0  chr24             26626957 26627019 (15545907) + CryptonV-N3_DR    DNA/Crypton-V          6064   6123 (14540) 2307312  
   325   15.0  0.0  5.0  chr24             26627000 26627062 (15545864) + CryptonV-N3_DR    DNA/Crypton-V          6064   6123 (14540) 2307312 *
   323   16.9  0.0 10.3  chr24             26627040 26627148 (15545778) + CryptonV-N3_DR    DNA/Crypton-V          6049   6123 (14540) 2307313 *
   478   16.2  0.0  0.0  chr24             26627129 26627208 (15545718) + CryptonV-N3_DR    DNA/Crypton-V          6064   6143 (14520) 2307314  
   488   25.3  7.5  1.8  chr24             26627350 26627510 (15545416) C Zator-N1_DR       DNA/Zator?            (385)    170       1 2307315  
   982   24.7  7.8  3.6  chr24             26628069 26628387 (15544539) + Harbinger-N23_DR  DNA/PIF-Harbinger       101    432     (5) 2307316  
   203   20.4  6.1  0.0  chr24             26629181 26629229 (15543697) C Zisupton-1_DR     DNA/Zisupton         (9000)    629     578 2307317 *
   245    3.3  0.0  0.0  chr24             26629195 26629224 (15543702) + Kolobok-1_DR      DNA/Kolobok-T2         5028   5057  (1246) 2307318  
   241   16.3  0.0  0.0  chr24             26629225 26629237 (15543689) + EnSpm-10_DR       DNA/CMC-EnSpm           434    476  (5829) 2307319  
   388    9.7  1.0  9.5  chr24             26629602 26629704 (15543222) + Harbinger3_DR     DNA/PIF-Harbinger      2021   2115  (1484) 2307320 *
   582   14.2  0.3  4.6  chr24             26629621 26629828 (15543098) + (TCTA)n           Simple_repeat             1    199     (0) 2307321  
   201    6.9  0.0  0.0  chr24             26629807 26629835 (15543091) C Ginger1-N1_DR     DNA/Ginger-1          (321)   2337    2309 2307322 *
   317   24.1  1.3  4.4  chr24             26629906 26629947 (15542979) + (TCTA)n           Simple_repeat             1     62   (153) 2307323  
   240   23.8  2.5  0.0  chr24             26629948 26630027 (15542899) + MOSAT_DR          Satellite              1089   1170   (917) 2307324  
   317   24.1  1.3  4.4  chr24             26630028 26630127 (15542799) + (TCTA)n           Simple_repeat            63    215     (0) 2307323  
   336   26.5  8.0  3.6  chr24             26630321 26630371 (15542555) C Polinton-4_DR     DNA/Maverick         (7592)  12695   12633 2307325  
   462    9.8  2.9  2.9  chr24             26630372 26630476 (15542450) C EnSpm-N48_DR      DNA/CMC-EnSpm        (1613)   1965    1861 2307326  
   336   26.5  8.0  3.6  chr24             26630477 26630725 (15542201) C Polinton-4_DR     DNA/Maverick         (7592)  12632   12322 2307325  
   200   24.6  5.7  4.0  chr24             26632301 26632423 (15540503) + IS4EU-1_DR        DNA/PIF-ISL2EU         3979   4103   (901) 2307327 *
   292   12.9  3.1  3.1  chr24             26632375 26632438 (15540488) C EnSpm-N48B_DR     DNA/CMC-EnSpm        (1493)   5466    5403 2307328 *
  1165   11.2  0.0  0.0  chr24             26632382 26632458 (15540468) + (TCTG)n           Simple_repeat             1    161   (138) 2307329  
   745   15.8  0.6  0.0  chr24             26632459 26632616 (15540310) + (TCTA)n           Simple_repeat             2    160     (0) 2307330 *
   867   12.5  2.2  1.7  chr24             26632528 26632706 (15540220) C Ginger1-N1_DR     DNA/Ginger-1          (277)   2381    2202 2307322 *
  1165   11.2  0.0  0.0  chr24             26632617 26632680 (15540246) + (TCTG)n           Simple_repeat           162    299     (0) 2307329  
   872   10.8  0.0  2.9  chr24             26633066 26633273 (15539653) + (TCTA)n           Simple_repeat             1    201     (0) 2307331  
   341   14.5  2.6  2.6  chr24             26633205 26633282 (15539644) C Polinton-4_DR     DNA/Maverick         (8439)  11848   11771 2307332 *
   286   25.6  4.6  7.4  chr24             26633833 26633852 (15539074) + Helitron-2_DR     RC/Helitron            7908   7923 (19489) 2307333  
   539   15.4 14.9  3.4  chr24             26633853 26634013 (15538913) + ANGEL             DNA/Kolobok               1    179   (130) 2307334  
   292   23.7 12.5  7.7  chr24             26634014 26634073 (15538853) C IS3EU-1_DR        DNA/IS3EU            (4525)   4176    3946 2307335  
   337   18.2 25.7  0.0  chr24             26634094 26634104 (15538822) C Polinton-4_DR     DNA/Maverick         (8423)  11864   11793 2307336  
  1239    0.8  0.0  0.0  chr24             26634105 26634306 (15538620) + (TCTA)n           Simple_repeat             1    202     (0) 2307337  
   870   15.6  5.2  1.0  chr24             26634149 26634342 (15538584) + Ginger1-N1_DR     DNA/Ginger-1            288    489  (2169) 2307338 *
  1452   23.1  3.2  9.7  chr24             26634208 26634393 (15538533) + DNA9-3_DR         DNA/MULE-MuDR?         1165   1647  (9732) 2307339  
  2082   13.8  3.9  1.4  chr24             26634394 26634752 (15538174) C SINE2-4_DR        SINE/tRNA-V-RTE         (2)    369       2 2307340  
   249   26.7  6.9  1.1  chr24             26634753 26634783 (15538143) C EnSpm-N44_DR      DNA/CMC-EnSpm        (3230)   5422    5387 2307341 *
  1452   23.1  3.2  9.7  chr24             26634753 26634767 (15538159) + DNA9-3_DR         DNA/MULE-MuDR?         1648   1691  (9688) 2307339  
  1260   18.2  2.4  6.3  chr24             26635181 26635476 (15537450) + DNA-8-28_DR       DNA/hAT-Tip100?           7    291   (291) 2307342  
  2657    7.3 17.9  0.0  chr24             26635477 26635901 (15537025) + hAT-N32_DR        DNA/hAT-Charlie           1    501     (0) 2307343  
   427   20.3  3.5 14.5  chr24             26635902 26636159 (15536767) + DNA-8-28_DR       DNA/hAT-Tip100?         259    591    (67) 2307344 *
   493   12.8  2.9  4.0  chr24             26636136 26636152 (15536774) + DNA-6-N2_DR       DNA                    3521   3562  (1494) 2307345  
   592    9.1  0.0  0.0  chr24             26636153 26636240 (15536686) + EnSpm-6N1_DR      DNA/CMC-EnSpm          6343   6430  (2806) 2307346  
   493   12.8  2.9  4.0  chr24             26636241 26636254 (15536672) + DNA-6-N2_DR       DNA                    3563   3602  (1454) 2307345  
   402   18.4  0.0  5.8  chr24             26636247 26636338 (15536588) + DNA-8-28_DR       DNA/hAT-Tip100?         496    582     (0) 2307347 *
   223   15.1  3.7  1.8  chr24             26636344 26636397 (15536529) + EnSpm-N4_DR       DNA/CMC-EnSpm           158    212     (0) 2307348  
   294   12.3  5.3  0.0  chr24             26637065 26637121 (15535805) C ANGEL             DNA/Kolobok           (194)    115      56 2307349  
  1262    8.6  1.7  0.0  chr24             26637127 26637301 (15535625) C Tc1-4_DR          DNA/TcMar-Tc1         (831)    741     564 2307350  
  1153    8.8  0.6  0.0  chr24             26637329 26637486 (15535440) C Tc1-4_DR          DNA/TcMar-Tc1         (813)    759     601 2307351  
 10874    2.6  6.4  0.0  chr24             26637487 26638801 (15534125) C DNA-2-4_DR        DNA                     (0)   1399       1 2307352  
   259   13.5  0.0  0.0  chr24             26638802 26638837 (15534089) C Tc1-4_DR          DNA/TcMar-Tc1         (971)    601     566 2307350  
  1381    8.9  1.6  0.0  chr24             26638866 26639056 (15533870) C Tc1-4_DR          DNA/TcMar-Tc1         (813)    759     566 2307353  
   319   15.2  6.8  0.0  chr24             26639056 26639114 (15533812) + ANGEL             DNA/Kolobok             247    309     (0) 2307354 *
   244   16.7  0.0  3.9  chr24             26639760 26639865 (15533061) + EnSpm-N46_DR      DNA/CMC-EnSpm?         2168   2269  (1471) 2307355 *
   416    8.3  0.0  8.2  chr24             26639773 26639877 (15533049) + EnSpm-N14_DR      DNA/CMC-EnSpm          3558   3654   (926) 2307356  
   230   18.2  2.9  4.9  chr24             26639796 26639899 (15533027) C LOOPERN3_DR       DNA/Kolobok-T2        (348)    663     562 2307357 *
   506   13.4 13.4  0.0  chr24             26639951 26640069 (15532857) + EnSpm-N4B_DR      DNA/CMC-EnSpm?            1    135    (85) 2307358  
   633    4.7  9.3  0.0  chr24             26641108 26641193 (15531733) C HATN2_DR          DNA/hAT                 (0)   1219    1126 2307359  
  2063   13.8  4.3  7.2  chr24             26641244 26641687 (15531239) C HATN2_DR          DNA/hAT               (785)    434       3 2307360  
  1481   18.0  4.8  8.1  chr24             26643104 26643497 (15529429) + HE1_DR1           SINE/tRNA-V-RTE           1    382    (20) 2307361  
   446   22.5  1.6  2.8  chr24             26644556 26644738 (15528188) + hAT-N91_DR        DNA/hAT-Ac              148    328    (27) 2307362  
   200   24.3  2.5 15.7  chr24             26644636 26644757 (15528169) + Dada-U6_DR        DNA/Dada               3326   3433  (5530) 2307363 *
   636   19.7  9.9  4.3  chr24             26645816 26646038 (15526888) C DNA-3-4_DR        DNA/PIF-Harbinger       (0)    241       7 2307364  
   241   21.8  0.0  0.0  chr24             26646668 26646754 (15526172) + Ginger1-N1_DR     DNA/Ginger-1           2287   2373   (285) 2307365 *
  1230   10.3  0.0  0.0  chr24             26646684 26646923 (15526003) + (CAGA)n           Simple_repeat             1    240     (0) 2307366  
   527   10.0  0.0  0.0  chr24             26646852 26646941 (15525985) + EnSpm-N48_DR      DNA/CMC-EnSpm          1885   1974  (1604) 2307367 *
   339   13.7  1.0 13.3  chr24             26646872 26646972 (15525954) C DNA2-13_DR        DNA                  (5490)    408     319 2307368 *
   451   25.4 11.9  1.2  chr24             26647018 26647042 (15525884) C EnSpm-7_DR        DNA/CMC-EnSpm        (1585)   9449    9401 2307369  
  1015   13.9 19.6  0.7  chr24             26647043 26647302 (15525624) + ANGEL             DNA/Kolobok               1    309     (0) 2307370  
   399   22.5  9.4  2.8  chr24             26647303 26647331 (15525595) + EnSpm-N1_DR       DNA/CMC-EnSpm           931    972  (1558) 2307371  
   310   20.3  1.8  6.7  chr24             26647368 26647527 (15525399) + EnSpm-N14_DR      DNA/CMC-EnSpm          2675   2778  (1802) 2307372  
   200   17.1  2.4  0.0  chr24             26648105 26648145 (15524781) C CryptonV-N2_DR    DNA/Crypton-V       (10803)   5835    5794 2307373  
   227   20.8 10.4  0.0  chr24             26648378 26648400 (15524526) + EnSpm-4_DR        DNA/CMC-EnSpm          1778   1808  (7232) 2307374  
   529   18.5  5.3  9.7  chr24             26648401 26648550 (15524376) + DNA-6-N9_DR       DNA                       1    144  (1015) 2307375 *
  2215   12.5  1.4  0.0  chr24             26648550 26648900 (15524026) C hAT-N44B_DR       DNA/hAT-Tip100        (526)   1075     720 2307376  
   379   18.5  2.1  1.1  chr24             26648895 26648987 (15523939) C EnSpm-7_DR        DNA/CMC-EnSpm        (9058)   1976    1883 2307377 *
   436   12.3  1.5  1.5  chr24             26650274 26650294 (15522632) C EnSpm-N42B_DR     DNA/CMC-EnSpm        (2826)   1478    1347 2307378  
   439    3.8  2.7  4.6  chr24             26650295 26650313 (15522613) + EnSpm-N2_DR       DNA/CMC-EnSpm          2905   3012  (1002) 2307379  
   609    1.1  0.0  4.6  chr24             26650314 26650404 (15522522) C DNA-2-32_DR       DNA/CMC-EnSpm?       (3198)   5584    5498 2307380  
   699   21.3  0.6  0.6  chr24             26650729 26650903 (15522023) + Harbinger-N17_DR  DNA/PIF-Harbinger       350    524  (1121) 2307381 *
   866    8.7  0.7  2.9  chr24             26650784 26650925 (15522001) + TDR7              DNA                     403    541     (0) 2307382  
   496    8.3  0.9  8.2  chr24             26650836 26650940 (15521986) C hAT-N127_DR       DNA/hAT-Charlie      (5021)   5295    5198 2307383 *
   907    7.3  0.7  2.9  chr24             26650974 26651114 (15521812) + TDR7              DNA                     404    541     (0) 2307384  
   549    6.2  0.9  8.2  chr24             26651025 26651129 (15521797) C hAT-N127_DR       DNA/hAT-Charlie      (5021)   5295    5198 2307385 *
   208   16.7  0.0  4.8  chr24             26651945 26651961 (15520965) + DNA2-8_DR         DNA/CMC-EnSpm          1483   1497  (2910) 2307386  
   217   14.9  6.0  6.0  chr24             26651962 26652011 (15520915) + Kolobok-N15_DR    DNA/Kolobok               1     50   (862) 2307387  
   229   27.4  7.3  5.9  chr24             26652928 26653078 (15519848) + DNA-N22_DR        DNA                     148    300   (468) 2307388  
   210   30.9  0.0  9.0  chr24             26653333 26653453 (15519473) + DNA-N22_DR        DNA                     631    741    (27) 2307389  
   866   17.4 18.2  0.4  chr24             26653477 26653707 (15519219) C ANGEL             DNA/Kolobok             (0)    309      38 2307390  
   461   19.5  5.3 10.7  chr24             26654240 26654446 (15518480) C ASAT_CY           Satellite              (51)    211      15 2307391  
   216   18.6  0.9 13.8  chr24             26654368 26654473 (15518453) C DNA9-5_DR         DNA                   (631)   4296    4203 2307392 *
   208   12.5  0.0  5.0  chr24             26654771 26654781 (15518145) + DNA-N46_DR        DNA                     423    431   (106) 2307393  
  1165   12.6 23.5  4.5  chr24             26654782 26655156 (15517770) C TDR7              DNA                     (0)    541      99 2307394  
  1617    1.7 24.5  0.0  chr24             26655161 26655397 (15517529) C DNA-8-24_DR       DNA/hAT-Tip100       (1488)    295       1 2307395  
   210    7.9  7.9  0.0  chr24             26656154 26656191 (15516735) + Mariner-6_DR      DNA/TcMar-Tc1          1589   1629     (0) 2307396  
   204   13.3  0.0  0.0  chr24             26656167 26656196 (15516730) C MuDR-2_DR         DNA/MULE-MuDR        (8070)  15863   15834 2307397 *
   264   17.0  0.0  0.0  chr24             26656218 26656264 (15516662) + ASAT_CY           Satellite                57    103   (159) 2307398  
   206    6.9  0.0  0.0  chr24             26656263 26656291 (15516635) C EnSpm-N59_DR      DNA/CMC-EnSpm?       (1995)   1674    1646 2307399 *
   630    8.7  0.0  0.0  chr24             26656379 26656482 (15516444) + (CACAT)n          Simple_repeat             2    105     (0) 2307400  
  1622   17.3  2.7 10.2  chr24             26656487 26656897 (15516029) C Looper-N7_DR      DNA/Kolobok-T2        (156)    859     477 2307401  
   802    3.2  0.0  0.0  chr24             26656910 26657003 (15515923) + DNA8-26_DR        DNA                    2825   2918  (1612) 2307402  
   366   15.9  9.4  1.9  chr24             26656931 26657026 (15515900) + EnSpm-N3B_DR      DNA/CMC-EnSpm          2881   2983   (751) 2307403 *
  1147   14.2  7.8  2.5  chr24             26657002 26657269 (15515657) C hAT-N171_DR       DNA/hAT-hAT5          (219)    543     262 2307404  
   212   12.2  7.3  0.0  chr24             26658602 26658642 (15514284) C DNA2-13_DR        DNA                  (3986)   1912    1869 2307405 *
  2057   17.8  6.7  1.7  chr24             26658608 26659058 (15513868) C HarbingerN7_DR    DNA/PIF-Harbinger       (5)    473       1 2307406  
   209   29.5  0.0  0.0  chr24             26660098 26660270 (15512656) + GA-rich           Low_complexity            1    173     (0) 2307407  
   741   11.4 11.8  1.7  chr24             26661372 26661532 (15511394) C hAT-N91_DR        DNA/hAT-Ac            (178)    177       1 2307408  
   301   14.1  0.0  0.0  chr24             26661825 26661916 (15511010) + EnSpm-N14_DR      DNA/CMC-EnSpm          3560   3651   (929) 2307409 *
   328   14.1  0.0  0.0  chr24             26661836 26661927 (15510999) + Helitron-2_DR     RC/Helitron            6023   6114 (21298) 2307410 *
   418   11.6  0.0  0.0  chr24             26661869 26661962 (15510964) C DNA-N4_DR         DNA                   (324)    718     633 2307411  
   215   27.9  0.0  0.0  chr24             26661919 26661997 (15510929) C hAT-N159_DR       DNA/hAT-Ac            (223)   1599    1521 2307412 *
   207   31.1  0.1  0.0  chr24             26661920 26661988 (15510938) C DNA9-3_DR         DNA/MULE-MuDR?       (1861)   9518    9360 2307413 *
   202   27.1  3.5  0.0  chr24             26661923 26662007 (15510919) + hAT-N48C_DR       DNA/hAT-Ac             1375   1462   (837) 2307414 *
   227   18.0 11.4  0.0  chr24             26661928 26661984 (15510942) C Gypsy-150-LTRb_DR LTR/Gypsy             (843)    117      39 2307415  
   259    8.9  0.0  0.0  chr24             26662079 26662123 (15510803) + TDR9              DNA                     135    179    (29) 2307416 *
  1943    8.8  9.0  2.1  chr24             26662088 26662399 (15510527) C SINE2-4_DR        SINE/tRNA-V-RTE         (6)    365      33 2307417  
  1286   23.6  7.2  5.1  chr24             26662400 26662642 (15510284) C DNA9-3_DR         DNA/MULE-MuDR?       (1434)   9945    9380 2307418  
   986   12.8  0.5  1.6  chr24             26662496 26662731 (15510195) + (TAGA)n           Simple_repeat             1    233     (0) 2307419 *
   280   27.3  0.0  6.2  chr24             26664170 26664182 (15508744) C EnSpm-N36B_DR     DNA/CMC-EnSpm        (1014)   2402    2395 2307420  
  1545    7.2  0.0  0.0  chr24             26664183 26664375 (15508551) + TDR3B             DNA/hAT-Charlie           1    193     (0) 2307421  
   434   30.4  9.7  4.1  chr24             26664376 26664403 (15508523) + EnSpm-N40_DR      DNA/CMC-EnSpm          3256   3427  (1967) 2307422 *
  1202   13.3  0.0  9.3  chr24             26664378 26664391 (15508535) + (CAGA)n           Simple_repeat             1    136   (251) 2307423  
   305   22.2 11.2  3.3  chr24             26664392 26664642 (15508284) + HAT1_DR           DNA/hAT-Ac              378    647  (2645) 2307424  
   297   28.8  2.0  0.8  chr24             26664538 26664566 (15508360) + Zisupton-6_DR     DNA/Zisupton           8397   8496 (13620) 2307425 *
   891   13.8  0.0  1.1  chr24             26664567 26664742 (15508184) + (TAGA)n           Simple_repeat             1    174     (0) 2307426  
   297   28.8  2.0  0.8  chr24             26664743 26664782 (15508144) + Zisupton-6_DR     DNA/Zisupton           8497   8644 (13472) 2307425  
  1202   13.3  0.0  9.3  chr24             26664783 26664804 (15508122) + (CAGA)n           Simple_repeat           137    387     (0) 2307423  
  3189    5.3 39.7  5.5  chr24             26664816 26665618 (15507308) + DNA6-9B_DR        DNA/hAT-hAT5              1   1064     (0) 2307427  
  1103    9.5  0.0  0.0  chr24             26665619 26665640 (15507286) + (TGGA)n           Simple_repeat             1     61   (240) 2307428  
   263   25.9  5.6  2.0  chr24             26665641 26665837 (15507089) + HAT1_DR           DNA/hAT-Ac              457    660  (2632) 2307429 *
   596   21.1  0.1 16.4  chr24             26665818 26665947 (15506979) + (CAGA)n           Simple_repeat             1    201   (330) 2307430 *
  1103    9.5  0.0  0.0  chr24             26665838 26665919 (15507007) + (TGGA)n           Simple_repeat            62    301     (0) 2307428  
   246   30.7  2.7  4.9  chr24             26665948 26666241 (15506685) + Zisupton-6_DR     DNA/Zisupton           8472   8759 (13357) 2307431  
   596   21.1  0.1 16.4  chr24             26666242 26666451 (15506475) + (CAGA)n           Simple_repeat           202    531     (0) 2307430  
   219   15.6  4.4  0.0  chr24             26666421 26666465 (15506461) C Helitron-N3B_DR   RC/Helitron           (916)   5688    5642 2307432 *
   473    5.0  0.0  0.0  chr24             26666946 26667005 (15505921) + TDR3B             DNA/hAT-Charlie          60    119    (74) 2307433  
  1616   10.6 19.8  0.0  chr24             26667008 26667280 (15505646) + Harbinger-N10_DR  DNA/PIF-Harbinger         1    327     (1) 2307434  
  1159    8.4  6.2  0.5  chr24             26667303 26667494 (15505432) C Copia-11G_DR-LTR  LTR/Gypsy?            (275)    203       1 2307435  
   431   14.7  4.9  0.0  chr24             26667495 26667587 (15505339) C Gypsy-235_DR-LTR  LTR/Gypsy?            (116)    765     668 2307436 *
   453   11.3  5.6  2.0  chr24             26667511 26667654 (15505272) C EnSpm-N37_DR      DNA/CMC-EnSpm        (2246)   4401    4253 2307437  
   380   12.6  0.0  3.9  chr24             26667545 26667562 (15505364) + CryptonV-3_DR     DNA/Crypton-V           392    463 (22990) 2307438 *
   401    5.0  1.0  2.0  chr24             26667563 26667665 (15505261) + Zisupton-6_DR     DNA/Zisupton          16445  16546  (5570) 2307439  
   394    4.5  0.9  1.8  chr24             26667568 26667679 (15505247) + Helitron-4_DR     RC/Helitron           11828  11938 (19930) 2307440 *
   268   13.8  7.0  4.5  chr24             26667570 26667698 (15505228) C Harbinger-2_DR    DNA/PIF-Harbinger    (1903)   2424    2293 2307441 *
   453    7.3 11.5  1.3  chr24             26667586 26667724 (15505202) C Merlin-1_DR       DNA/Merlin           (2358)   8169    8017 2307442  
   380   12.6  0.0  3.9  chr24             26667666 26667676 (15505250) + CryptonV-3_DR     DNA/Crypton-V           464    518 (22935) 2307438 *
   438   12.6 15.8  0.0  chr24             26667715 26667809 (15505117) C Gypsy-235_DR-LTR  LTR/Gypsy?            (732)    149      40 2307436  
  1413   11.2 38.6  3.8  chr24             26667852 26668289 (15504637) C LOOPERN4_DR       DNA/Kolobok-T2        (130)    787     203 2307443  
   515    5.5  0.0  6.8  chr24             26668295 26668372 (15504554) C LOOPERN3B_DR      DNA/Kolobok-T2        (976)     73       1 2307444  
   245   19.2 13.7  0.0  chr24             26669002 26669022 (15503904) C DNA6-6_DR         DNA                  (6702)   4579    4497 2307445 *
   264    8.3  6.1  2.0  chr24             26669014 26669062 (15503864) + hAT-N142_DR       DNA/hAT?                375    425  (1011) 2307446 *
   272    9.6 13.5  0.0  chr24             26669023 26669074 (15503852) C SINE2-5_DR        SINE/tRNA-V-RTE         (0)    282     224 2307447  
   204   26.4  0.0  1.9  chr24             26669034 26669057 (15503869) C EnSpm-16_DR       DNA/CMC-EnSpm        (2674)   7110    7088 2307448 *
  6713    1.3  0.3  0.0  chr24             26669058 26669824 (15503102) + DNA-6-N6_DR       DNA/hAT?                  1    769  (1540) 2307449  
  6931    6.0 10.3  1.5  chr24             26669836 26670880 (15502046) C CryptonV-N3_DR    DNA/Crypton-V        (7073)  13590   12455 2307450 *
  9513    0.7  0.7  0.6  chr24             26670864 26671961 (15500965) + DNA-6-N6_DR       DNA/hAT?               1210   2309     (0) 2307451  
   622   12.6  5.0  0.8  chr24             26671962 26672076 (15500850) C HE1_DR1           SINE/tRNA-V-RTE        (58)    344     225 2307452  
   476   18.5  3.7 11.1  chr24             26672077 26672120 (15500806) C CryptonV-N1_DR    DNA/Crypton-V        (1964)   8087    7935 2307453  
  1224    8.9 16.8  0.0  chr24             26672208 26672397 (15500529) + SINE2-4_DR        SINE/tRNA-V-RTE         146    367     (4) 2307454  
  1103   18.8 10.9  2.4  chr24             26672398 26672474 (15500452) + EnSpm-N17_DR      DNA/TcMar              3169   3457  (1736) 2307455  
   887   13.1 20.1  0.4  chr24             26672683 26672896 (15500030) + TDR16             DNA/Merlin                1    256    (57) 2307456  
  1968   15.7 12.4  8.8  chr24             26672897 26673547 (15499379) C DNA-5-9_DR        DNA/hAT-Tip100          (0)    673       1 2307457  
   343   10.9  0.0  1.8  chr24             26673559 26673614 (15499312) C TDR16             DNA/Merlin            (258)     55       1 2307458  
   295    7.2  7.1 16.9  chr24             26673615 26673632 (15499294) + Dada-U1A_DR       DNA/Dada               3676   3728  (7251) 2307459  
   204   23.3  5.0  0.0  chr24             26674011 26674059 (15498867) C Merlin-1_DR       DNA/Merlin           (3452)   7075    7024 2307460  
   322   27.9  3.0  3.0  chr24             26674060 26674106 (15498820) C EnSpm-N23_DR      DNA/CMC-EnSpm           (0)    638     592 2307461  
  1545    7.8 10.1  0.3  chr24             26674107 26674364 (15498562) + EnSpm-N3C_DR      DNA/CMC-EnSpm             1    283     (0) 2307462  
   306   23.1  3.1  2.0  chr24             26674365 26674456 (15498470) C EnSpm-N23_DR      DNA/CMC-EnSpm          (50)    588     496 2307463  
  8756    5.6  2.4  1.3  chr24             26674457 26675616 (15497310) + Harbinger-4N1C_DR DNA/PIF-Harbinger         1   1173    (33) 2307464  
  4328   12.3  1.5  0.8  chr24             26675619 26676283 (15496643) + DNA-X-2_DR        DNA                     147    816     (0) 2307465  
   297   17.8  2.7  1.3  chr24             26676432 26676505 (15496421) + TE-X-16_DR        DNA/Crypton-A           127    201   (152) 2307466  
  2748   13.7 11.1  1.5  chr24             26676511 26677051 (15495875) C DNA-X-7_DR        DNA                     (0)    646      55 2307467  
   416   12.3  0.0  0.0  chr24             26677058 26677114 (15495812) + HarbingerN6_DR    DNA/PIF-Harbinger       337    393     (0) 2307468  
   312   15.4  0.0  0.0  chr24             26677111 26677162 (15495764) C DNA-X-2_DR        DNA                     (3)    813     762 2307469 *
   258   19.0 31.0  0.0  chr24             26677148 26677263 (15495663) C DNA4-1B_DR        DNA/Sola-2            (170)    444     293 2307470 *
  1565    7.5  0.1  0.5  chr24             26677264 26677477 (15495449) + ERV1-N12_DR-LTR   LTR/ERV1                  1    289   (140) 2307471 *
  2479   12.8  0.8 17.7  chr24             26677469 26678107 (15494819) + Mariner-N38_DR    DNA/TcMar-Tc1             1    547     (0) 2307472  
   214   26.4  0.0  2.8  chr24             26677510 26677525 (15495401) C Merlin-1_DR       DNA/Merlin           (7758)   2744    2698 2307473 *
  2662   20.3  7.5  9.7  chr24             26677555 26678234 (15494692) + DNA8-17_DR        DNA/hAT-Tip100          643   1666   (145) 2307474  
  2797    4.1  0.3  0.8  chr24             26678235 26678599 (15494327) + HE2_DR            SINE/tRNA-V-RTE           1    363     (0) 2307475  
   670   15.7  1.6  0.0  chr24             26678498 26678618 (15494308) + Mariner-N5C_DR    DNA/TcMar              3348   3470  (4451) 2307476 *
   415   22.9 11.1  7.3  chr24             26678608 26678627 (15494299) C Helitron-1_DR     RC/Helitron         (15373)  10927   10789 2307477 *
   553   23.7  8.7  0.5  chr24             26678628 26678822 (15494104) C DNA-4-1_DR        DNA/Sola-2            (401)    211       1 2307478  
   229   16.7  9.7  0.0  chr24             26678823 26678871 (15494055) + DIRS-N4_DR        LTR/Ngaro              1149   1204  (4592) 2307479 *
   415   22.9 11.1  7.3  chr24             26678823 26678833 (15494093) C Helitron-1_DR     RC/Helitron         (15373)  10788   10694 2307477 *
   494   16.2  0.0 10.7  chr24             26678824 26678968 (15493958) + HATN1_DR          DNA/hAT                  99    229   (198) 2307480  
   582   20.3 11.8  4.5  chr24             26679010 26679195 (15493731) C hAT-N168B_DR      DNA/hAT-Charlie       (167)    488     290 2307481 *
   590   21.9  7.2  0.6  chr24             26679195 26679346 (15493580) C DNA8-23_DR        DNA                  (4708)   2031    1870 2307482 *
   914   10.6  0.8  0.0  chr24             26679215 26679346 (15493580) + HE1_DR1           SINE/tRNA-V-RTE          71    203   (199) 2307483  
   430   19.1  1.2  0.0  chr24             26679345 26679428 (15493498) + HATN8_DR          DNA/Zisupton            171    255     (0) 2307484 *
   603   19.3  1.4  5.6  chr24             26679347 26679362 (15493564) + DNA8-10_DR        DNA/hAT-Ac             1944   2085  (1933) 2307485  
   443   11.1  0.0  0.0  chr24             26679367 26679429 (15493497) + piggyBac-N13B_DR  DNA/PiggyBac            941   1003   (398) 2307486  
   225   16.7  0.0  4.8  chr24             26679429 26679472 (15493454) + HATN1_DR          DNA/hAT                 386    427     (0) 2307487 *
  2249    9.0  3.6  2.6  chr24             26679691 26680076 (15492850) + Gypsy36-LTR_DR    LTR/Gypsy                 1    390     (0) 2307488  
   394   26.2  5.0  5.5  chr24             26680086 26680287 (15492639) C EnSpm-10_DR       DNA/CMC-EnSpm        (4358)   1947    1747 2307489  
   347   25.1 16.2  1.2  chr24             26680187 26680396 (15492530) + EnSpm-10_DR       DNA/CMC-EnSpm          2025   2265  (4040) 2307490 *
   217   10.9  0.0  1.6  chr24             26681030 26681094 (15491832) C CryptonV-N4_DR    DNA/Crypton-V        (9462)   4031    3968 2307491 *
   328   15.4  4.4  3.5  chr24             26681044 26681129 (15491797) + DNA-6-N2_DR       DNA                    4226   4312   (744) 2307492  
  2909    5.3  7.4  0.0  chr24             26681130 26681508 (15491418) C DNA-2-2_DR        DNA                     (0)    407       1 2307493  
  2611   11.4 13.4  0.8  chr24             26681603 26682072 (15490854) + Kolobok-4N1_DR    DNA/Kolobok-T2            1    529  (1140) 2307494  
  1036   15.9  3.8  0.5  chr24             26683471 26683679 (15489247) C hAT-N170_DR       DNA/Merlin              (0)    216       1 2307495  
   250   16.1  0.0  0.0  chr24             26684688 26684749 (15488177) C DNA-6-N2_DR       DNA                  (4236)    820     759 2307496 *
  1650   16.8  8.8  3.2  chr24             26684714 26685155 (15487771) C Gypsy-221_DR-LTR  LTR/Gypsy             (115)    805     340 2307497  
   215   17.3  4.8  3.5  chr24             26684750 26684771 (15488155) C Helitron-N2_DR    RC/Helitron          (2377)     86       2 2307498 *
  1909   16.2  6.2  3.5  chr24             26685162 26685661 (15487265) C Mariner-N38_DR    DNA/TcMar-Tc1           (0)    547      35 2307499  
   267   24.5 10.4  2.2  chr24             26685676 26685800 (15487126) + SAT-10_DR         Satellite              1289   1423   (175) 2307500 *
   752   19.2 20.9  1.7  chr24             26685700 26685996 (15486930) + TE-X-16_DR        DNA/Crypton-A             1    353     (0) 2307501  
   435   10.8 13.3  0.0  chr24             26686042 26686161 (15486765) + hAT-N110_DR       DNA/hAT?                  1    136   (561) 2307502  
   496   11.9  1.8  4.5  chr24             26686173 26686286 (15486640) + DNA6-9B_DR        DNA/hAT-hAT5            687    797   (267) 2307503  
  2164    7.5  3.0  4.4  chr24             26686606 26686970 (15485956) + L1-127_DR         LINE/L1                 695   1054     (0) 2307504  
   225   17.1  0.0  0.0  chr24             26687161 26687174 (15485752) + CryptonV-3_DR     DNA/Crypton-V           773    786 (22667) 2307505  
   682    8.4  0.0  0.0  chr24             26687175 26687269 (15485657) + DNA-2-29_DR       DNA                       1     95    (37) 2307506  
   332   26.2  3.0  3.9  chr24             26690056 26690186 (15482740) + Helitron-1N2_DR   RC/Helitron            1331   1460   (734) 2307507  
  1466   26.1 15.6  2.6  chr24             26690200 26690781 (15482145) + DNA-N19_DR        DNA                       7    662     (1) 2307508  
   252   24.8  3.7  6.7  chr24             26691452 26691559 (15481367) C DNA-N22_DR        DNA                   (662)    106       2 2307509  
   412   26.7 11.7  2.8  chr24             26691693 26691923 (15481003) + Helitron-1N3_DR   RC/Helitron            1588   1838     (5) 2307510  
   586   22.4  6.3  2.7  chr24             26692506 26692757 (15480169) + Helitron-N3_DR    RC/Helitron            1747   2007  (1009) 2307511  
   452   21.4  5.3 10.8  chr24             26692758 26692808 (15480118) + EnSpm-6N1_DR      DNA/CMC-EnSpm          1242   1529  (7707) 2307512  
  1624    4.8  2.9  0.0  chr24             26692813 26693020 (15479906) + hAT-N168B_DR      DNA/hAT-Charlie         442    655     (0) 2307513  
  1160   11.3 12.9  1.1  chr24             26693021 26693243 (15479683) + DNA-X-4_DR        DNA                     962   1366    (43) 2307514 *
  4644    9.4  3.6  0.6  chr24             26693210 26693902 (15479024) C DIRS-N2_DR        LTR/Ngaro            (1527)   4502    3789 2307515  
   454   17.1  0.0  3.4  chr24             26693882 26693972 (15478954) + Merlin-1_DR       DNA/Merlin             1466   1553  (8974) 2307516 *
   201   24.7  4.8  3.5  chr24             26695236 26695319 (15477607) C BEL-61_DRe-I      LTR/Pao              (5336)   1366    1282 2307517  
   436   29.2  0.0  1.7  chr24             26695539 26695660 (15477266) + SAT-2_DR          Satellite                24    143    (41) 2307518  
   389    6.5 16.5  2.2  chr24             26695862 26695940 (15476986) + L2-1B_DR          LINE/L2                 912   1001     (7) 2307519  
   849   13.7  0.7  3.6  chr24             26695980 26696123 (15476803) C EnSpm-N48B_DR     DNA/CMC-EnSpm        (6070)    889     750 2307520  
   573   23.3  3.5 28.5  chr24             26695985 26696446 (15476480) + Helitron-2_DR     RC/Helitron           23244  23615  (3797) 2307521 *
   674   17.0  4.1  3.5  chr24             26696124 26696150 (15476776) + DNA2-16_DR        DNA                    5972   6143 (11908) 2307522  
   840   20.2  0.5 23.5  chr24             26696211 26696238 (15476688) C DNA7-N2_DR        DNA/hAT-hAT6          (293)   1721    1525 2307523  
  2053    9.1 13.4  1.9  chr24             26696239 26696573 (15476353) + HE1_DR1           SINE/tRNA-V-RTE           2    374    (28) 2307524  
   840   20.2  0.5 23.5  chr24             26696574 26696586 (15476340) C DNA7-N2_DR        DNA/hAT-hAT6          (293)   1524    1416 2307523  
   211   23.1  3.9  0.0  chr24             26697302 26697353 (15475573) + Gypsy47-I_DR      LTR/Gypsy               144    197  (4872) 2307525 *
   313   21.7  2.4  1.2  chr24             26697308 26697319 (15475607) C hAT-N48C_DR       DNA/hAT-Ac            (573)   1726    1714 2307526  
   429   11.3  0.0  6.2  chr24             26697320 26697402 (15475524) C CryptonV-N6_DR    DNA/Crypton-V           (0)    562     485 2307527  
   582   16.3  5.7  0.0  chr24             26697403 26697525 (15475401) C Mariner-N38_DR    DNA/TcMar-Tc1           (0)    547     418 2307528  
   542    6.6  0.0  0.0  chr24             26697525 26697600 (15475326) C TDR9              DNA                   (132)     76       1 2307529 *
  2389    7.6  3.5  0.3  chr24             26697533 26697874 (15475052) C HE2_DR            SINE/tRNA-V-RTE         (0)    363      11 2307530  
  1496   20.2 12.4  7.7  chr24             26697666 26698228 (15474698) C DNAX-25_DR        DNA/Zisupton         (1070)   2357    1770 2307531 *
  1995   12.3  9.4  0.5  chr24             26697878 26698269 (15474657) C Mariner-N38_DR    DNA/TcMar-Tc1         (120)    427       1 2307532  
   920   16.9  4.3  3.9  chr24             26698270 26698512 (15474414) C CryptonV-N6_DR    DNA/Crypton-V          (61)    501     258 2307527  
   201   20.9  0.0  0.0  chr24             26698477 26698519 (15474407) C SAT-23_DR         Satellite            (1743)   2961    2919 2307533 *
  1433   15.1  0.6 12.0  chr24             26698821 26699136 (15473790) + L2-46_DR          LINE/L2                 853   1136  (1381) 2307534  
  3516   10.7  6.8  1.8  chr24             26699142 26699732 (15473194) + DIRS-1-LTR_DR     LTR/Ngaro                 3    622     (0) 2307535  
  5046   10.2  1.6  0.8  chr24             26699733 26700490 (15472436) + L2-46_DR          LINE/L2                1147   1910   (607) 2307534  
   251   11.1  0.0  0.0  chr24             26700489 26700524 (15472402) + L2-46_DR          LINE/L2                2195   2230   (287) 2307534 *
   529    7.0  6.2 11.4  chr24             26700522 26700650 (15472276) + L2-46_DR          LINE/L2                2393   2515     (2) 2307534  
  7088   10.0  3.3  1.6  chr24             26702868 26704026 (15468900) + DNA-N29_DR        DNA/Sola-1                1   1178     (0) 2307536  
   655   13.9  0.8  0.8  chr24             26704033 26704155 (15468771) + hAT-N174_DR       DNA/hAT-Ac                8    130   (609) 2307537  
  1779   18.7  1.8  6.5  chr24             26704172 26704622 (15468304) + Merlin-1_DR       DNA/Merlin             8075   8505  (2022) 2307538 *
  2446    8.6  2.9  0.6  chr24             26704290 26704630 (15468296) C SINE2-4_DR        SINE/tRNA-V-RTE         (0)    371      23 2307539  
   277    8.5  0.0  5.3  chr24             26704629 26704727 (15468199) + (TTATA)n          Simple_repeat             4     97     (0) 2307540 *
  1987   19.2  5.2  0.9  chr24             26704631 26704691 (15468235) C EnSpm-6N1_DR      DNA/CMC-EnSpm        (2821)   6413    5995 2307541  
   213   16.1 14.3  2.6  chr24             26705220 26705289 (15467637) + hAT-N64B_DR       DNA/hAT-Ac             1237   1314  (2485) 2307542 *
  3007   10.8 12.8  1.8  chr24             26705228 26705737 (15467189) C SINE3-1a          SINE/5S-Deu-L2          (5)    565       1 2307543  
  3804   15.0  9.1  0.1  chr24             26706683 26707344 (15465582) + HAT1-N1B_DR       DNA/hAT-Ac               19    739     (0) 2307544  
   774   20.9 13.2  2.9  chr24             26707345 26707683 (15465243) C Copia-30_DR-LTR   LTR/Gypsy?             (27)    447      75 2307545  
   352   12.0  7.0  3.4  chr24             26708361 26708446 (15464480) C ASAT_CY           Satellite              (44)    218     130 2307546  
   260   19.1  1.9 18.8  chr24             26708755 26708909 (15464017) C Copia-11C_DR-LTR  LTR/Gypsy?              (0)    436     304 2307547  
   365   20.4  7.3  8.4  chr24             26708910 26708964 (15463962) + Copia-11_DR-LTR   LTR/Gypsy?                1    172   (279) 2307548  
  4443    3.4  0.8  0.4  chr24             26708965 26709500 (15463426) C DNA21TA1_DR       DNA/TcMar-Tc1           (0)    539       2 2307549  
  4736    8.5  2.1  0.7  chr24             26709534 26710208 (15462718) + Harbinger-N31_DR  DNA/PIF-Harbinger         1    684     (1) 2307550  
   284   22.0  1.3 19.4  chr24             26710216 26710373 (15462553) + Copia-29_DR-LTR   LTR/Gypsy?              188    321     (0) 2307551  
   228    5.6  0.0  0.0  chr24             26710398 26710451 (15462475) C DNA-TA-4_DR       DNA/TcMar            (3666)   6129    6076 2307552 *
   243    8.9  0.0  0.0  chr24             26710409 26710464 (15462462) C hAT-N75_DR        DNA/hAT-Charlie       (278)   1049     994 2307553  
   209   12.2  1.1  4.4  chr24             26710452 26710488 (15462438) + DNA8-9_DR         DNA/hAT-Ac              763    823   (628) 2307554 *
   444   13.9  1.2  0.0  chr24             26710942 26711027 (15461899) + L2-5_DRe          LINE/L2                2141   2227     (0) 2307555  
   367   13.4  2.4  3.6  chr24             26710958 26711042 (15461884) C DNA8-25_DR        DNA                  (2827)   1140    1057 2307556 *
   326   18.0  3.1  0.8  chr24             26711581 26711709 (15461217) C Gypsy123-I_DR     LTR/Gypsy            (4672)    742     611 2307557 *
   496    5.5  0.9  0.0  chr24             26711613 26711722 (15461204) C EnSpm-N11_DR      DNA/CMC-EnSpm        (4784)    569     459 2307558 *
   521    8.8  5.7  3.7  chr24             26711635 26711740 (15461186) C hAT-N21_DR        DNA/hAT-Charlie       (113)   1733    1626 2307559 *
   662   10.3  5.2 26.4  chr24             26711652 26711901 (15461025) + CryptonV-N4_DR    DNA/Crypton-V          4895   5102  (8391) 2307560 *
  1200   16.1  7.7  0.0  chr24             26711704 26711951 (15460975) + Merlin-1_DR       DNA/Merlin             1964   2230  (8297) 2307561  
   321    7.3  3.4  8.2  chr24             26711876 26711964 (15460962) + HATN16_DR         DNA/hAT-Charlie         710    794   (150) 2307562 *
   422    6.5  3.9  0.0  chr24             26711897 26711973 (15460953) C hAT-N48C_DR       DNA/hAT-Ac            (545)   1754    1675 2307563  
   422   18.2  0.7 15.7  chr24             26711974 26712037 (15460889) + EnSpm-N33_DR      DNA/CMC-EnSpm           281    384  (1873) 2307564  
  4912    5.2  0.2  0.5  chr24             26712663 26713277 (15459649) C DIRS-1C-LTR_DR    LTR/Ngaro               (1)    617       5 2307565  
   239   24.5  3.1  2.1  chr24             26713410 26713447 (15459479) + DNA6-1_DR         DNA/hAT-hAT5            487    581   (566) 2307566  
   312   16.1  0.0  0.0  chr24             26713448 26713503 (15459423) C Kolobok-N10B_DR   DNA/Kolobok             (2)    269     214 2307567 *
  3991    8.8  5.8  0.0  chr24             26713502 26714057 (15458869) C SINE3-1           SINE/5S-Deu-L2          (2)    588       1 2307568  
   657   18.3  1.7  0.0  chr24             26714616 26714735 (15458191) C SINE2-4_DR        SINE/tRNA-V-RTE        (15)    356     235 2307569  
   580   18.2  3.6  0.0  chr24             26714647 26714756 (15458170) + EnSpm-N48B_DR     DNA/CMC-EnSpm           791    904  (6055) 2307570 *
   570   20.0  1.5  5.3  chr24             26714736 26714750 (15458176) C EnSpm-6N1_DR      DNA/CMC-EnSpm        (2839)   6395    6266 2307571 *
   518    3.2  0.0  0.0  chr24             26715649 26715710 (15457216) C Mariner-5_DR      DNA/TcMar-Tc1           (0)   1643    1582 2307572  
   987    6.6  1.8  9.0  chr24             26715712 26715878 (15457048) C Mariner-5_DR      DNA/TcMar-Tc1         (410)   1233    1078 2307572  
   406   20.6  0.0  3.1  chr24             26715953 26715968 (15456958) + DNA2-14_DR        DNA                    2734   2830  (4792) 2307573  
   474   17.9  0.0  0.0  chr24             26715969 26716047 (15456879) C DNA9-4_DR         DNA                     (0)    419     341 2307574  
  1658    9.5 12.1  0.0  chr24             26716048 26716320 (15456606) + DNA8-19_DR        DNA/Merlin                1    306     (0) 2307575  
   225    3.5  0.0  0.0  chr24             26716297 26716325 (15456601) + EnSpm-N59_DR      DNA/CMC-EnSpm?         1969   1997  (1672) 2307576 *
   899   11.5  0.0  0.0  chr24             26716321 26716459 (15456467) C DNA9-4_DR         DNA                    (71)    348     210 2307574  
   396   18.7  9.5  8.2  chr24             26716460 26716489 (15456437) + EnSpm-N48B_DR     DNA/CMC-EnSpm          1094   1264  (5695) 2307577  
   342    3.3  6.2  5.5  chr24             26716468 26716487 (15456439) + DNA-8-29_DR       DNA/hAT-Tip100          785    891   (129) 2307578 *
   359    7.5 11.9  0.0  chr24             26716488 26716621 (15456305) C ERV1-7_DR-I       LTR/ERV1             (4851)   1852    1703 2307579 *
   459    4.5  4.3  5.8  chr24             26716507 26716646 (15456280) + hAT-N107_DR       DNA/hAT-Ac              456    593   (415) 2307580 *
   596   10.3  0.7  2.2  chr24             26716525 26716663 (15456263) + Zisupton-6_DR     DNA/Zisupton          16420  16556  (5560) 2307581  
   588   11.1  1.3  3.2  chr24             26716664 26716681 (15456245) + EnSpm-N13_DR      DNA/CMC-EnSpm         17592  17745  (4404) 2307582  
  1106    7.5  0.7  0.0  chr24             26716716 26716861 (15456065) C hAT-N167B_DR      DNA/hAT-Charlie       (189)   1384    1238 2307583  
  1003   13.1  1.8  1.2  chr24             26716720 26716889 (15456037) + EnSpm-6N1_DR      DNA/CMC-EnSpm          6274   6444  (2792) 2307584 *
   473   20.0  0.0  0.6  chr24             26718064 26718161 (15454765) C hAT-N4C_DR        DNA/hAT-Charlie        (57)    136      43 2307585  
   245   21.5  6.1  1.4  chr24             26718120 26718185 (15454741) C hAT-N185C_DR      DNA/hAT?              (823)    286     218 2307586 *
  1963    6.7  0.0  0.0  chr24             26718156 26718409 (15454517) C DNA-1-11_DR       DNA                   (470)    254       1 2307587  
   292   17.4  0.0  4.3  chr24             26719089 26719160 (15453766) C TE-X-26_DR        Unknown                 (0)    582     514 2307588  
   517   16.4  4.5  0.0  chr24             26719178 26719287 (15453639) C TE-X-26_DR        Unknown               (144)    438     324 2307588  
   235   11.5  0.0  9.1  chr24             26719265 26719312 (15453614) C TE-X-26_DR        Unknown               (368)    214     171 2307588 *
   667   14.6  6.9  1.2  chr24             26719337 26719495 (15453431) C DNA-2-30B_DR      DNA                   (122)    291     124 2307589  
  3052   10.2  1.7  6.5  chr24             26719496 26720011 (15452915) C Harbinger-4N1_DR  DNA/PIF-Harbinger       (0)   1021     529 2307590  
   739   13.1  4.6  0.0  chr24             26720048 26720177 (15452749) + hAT-N81_DR        DNA/hAT-Charlie         693    828     (0) 2307591  
   230   12.8  0.0  0.0  chr24             26720182 26720220 (15452706) C TE-X-26_DR        Unknown               (412)    170     132 2307588  
   228   28.6  1.6 17.3  chr24             26720263 26720389 (15452537) + Helitron-N1_DR    RC/Helitron            2333   2442   (139) 2307592  
   800   19.0 20.0  2.9  chr24             26721164 26721428 (15451498) + ANGEL             DNA/Kolobok               1    309     (0) 2307593  
   336   29.1  3.6  9.3  chr24             26721429 26721465 (15451461) C EnSpm-N40_DR      DNA/CMC-EnSpm        (2534)   2855    2570 2307594  
   222   16.4  0.0  5.5  chr24             26721604 26721661 (15451265) + DNA9-3_DR         DNA/MULE-MuDR?         9952  10006  (1373) 2307595  
   664   10.8 18.4  2.3  chr24             26721857 26722046 (15450880) + EnSpm-N4B_DR      DNA/CMC-EnSpm?            1    220     (0) 2307596  
  1053   13.7  8.8  0.0  chr24             26722107 26722288 (15450638) + hAT-N25_DR        DNA/hAT-Ac                2    199   (630) 2307597  
   753   11.7  9.5  0.0  chr24             26722286 26722422 (15450504) + hAT-N25B_DR       DNA/hAT-Ac              571    720     (0) 2307598 *
   467    9.9  3.0  3.0  chr24             26722466 26722492 (15450434) C EnSpm-N42B_DR     DNA/CMC-EnSpm        (2832)   1472    1378 2307599  
   488    5.0  3.0  0.0  chr24             26722493 26722591 (15450335) C Harbinger-N17_DR  DNA/PIF-Harbinger    (1211)    434     333 2307600  
   386    6.1  6.0  0.8  chr24             26722511 26722626 (15450300) C Merlin-2_DR       DNA/Merlin           (4308)   9613    9492 2307601 *
   330   17.5  2.1  2.1  chr24             26722512 26722651 (15450275) + Helitron-N3B_DR   RC/Helitron            2409   2548  (4056) 2307602 *
   664   10.9  0.3  0.0  chr24             26723034 26723139 (15449787) + TDR19             DNA/hAT-Charlie           1    108   (288) 2307603  
   211   33.1  0.0  2.9  chr24             26723140 26723170 (15449756) + DNA6-10_DR        DNA                    2706   2833  (3873) 2307604  
   571   23.0  0.7  3.6  chr24             26723668 26723811 (15449115) C CryptonV-N5_DR    DNA/Crypton-V       (19545)   4992    4853 2307605 *
   717   19.9  1.9  0.6  chr24             26723700 26723856 (15449070) + hAT-N167B_DR      DNA/hAT-Charlie        1238   1396   (177) 2307606  
   822   19.1  1.0 18.0  chr24             26723857 26723938 (15448988) + EnSpm-N48B_DR     DNA/CMC-EnSpm           760    878  (6081) 2307607  
   683   22.6 16.2  3.3  chr24             26724226 26724522 (15448404) + hAT-N21B_DR       DNA/hAT-Ac              710   1043   (258) 2307608 *
  1113   18.1  2.3  7.2  chr24             26724464 26724518 (15448408) C DNA2-10_DR        DNA                   (985)   2536    2247 2307609  
  1531   10.1  6.8  0.4  chr24             26724519 26724767 (15448159) C HATN10B_DR        DNA/hAT-Ac              (0)    608     344 2307610  
   244    5.9  0.0  0.0  chr24             26724768 26724801 (15448125) C HATN10B_DR        DNA/hAT-Ac            (505)    103      70 2307610  
   252   18.2  0.0  0.0  chr24             26725467 26725521 (15447405) + EnSpm-N34_DR      DNA/CMC-EnSpm           355    409   (681) 2307611  
   225   17.3  0.0  3.5  chr24             26725489 26725548 (15447378) C EnSpm-7_DR        DNA/CMC-EnSpm        (3904)   7130    7073 2307612 *
   790   11.5  0.0  2.5  chr24             26726064 26726186 (15446740) C TDR2              DNA/TcMar-Tc1           (0)    937     818 2307613  
   990    4.8  1.6  0.0  chr24             26726187 26726312 (15446614) C hAT-32N1_DR       DNA/hAT-Charlie         (0)    933     806 2307614  
  2322   10.5  2.7  1.3  chr24             26726313 26726687 (15446239) + Gypsy161-LTR_DR   LTR/Gypsy                 1    380     (0) 2307615  
  3404    6.1  5.8  1.2  chr24             26726688 26727166 (15445760) C hAT-32N1_DR       DNA/hAT-Charlie       (124)    809     309 2307614 *
  4017    6.0  1.7  0.6  chr24             26727161 26727683 (15445243) C TDR2              DNA/TcMar-Tc1         (408)    529       1 2307613  
   613   19.3  4.5 12.8  chr24             26727877 26728333 (15444593) + HATN12B_DR        DNA/hAT-Ac               89    669    (26) 2307616  
   227   19.5  0.0  0.0  chr24             26728390 26728430 (15444496) + hAT-N126B_DR      DNA/hAT-Ac              560    600     (0) 2307617  
  1364    5.9  0.4  4.1  chr24             26728560 26728788 (15444138) C Daphne-27_DRe     LINE/L2                 (0)   1926    1706 2307618  
   665   12.0  8.1  3.9  chr24             26730254 26730401 (15442525) C DNA11TA1_DR       DNA/CMC-EnSpm           (0)    203      50 2307619  
   910   17.3  8.4  0.4  chr24             26730423 26730637 (15442289) + DNAX-16_DR        DNA                     192    423     (0) 2307620  
   353   25.1  0.0  4.6  chr24             26730790 26730902 (15442024) + Kolobok-N10_DR    DNA/Kolobok               5    112   (531) 2307621  
   440   22.2  0.0  0.0  chr24             26730935 26731024 (15441902) + TDR13D            DNA                       1     90   (672) 2307622  
   297   27.8  0.0  0.0  chr24             26731014 26731085 (15441841) + TDR13D            DNA                     547    618   (144) 2307623 *
   464   20.3  3.1  4.7  chr24             26731075 26731203 (15441723) C CryptonV-N5_DR    DNA/Crypton-V       (19562)   4975    4849 2307624 *
  1035    3.8  1.5  0.0  chr24             26731097 26731227 (15441699) C DNA8-25_DR        DNA                  (1801)   2166    2034 2307625  
  1013   11.2  2.5  0.6  chr24             26731228 26731252 (15441674) C SINE2-4_DR        SINE/tRNA-V-RTE         (0)    345     207 2307626  
   553   27.0  8.7  8.5  chr24             26731237 26731706 (15441220) + SAT-18_DR         Satellite              1678   2148  (1317) 2307627 *
  1864   17.9  8.8  1.4  chr24             26731790 26732185 (15440741) C DNA-3-6_DR        DNA/Zator?            (160)    425       1 2307628  
  5750    5.4  2.8  0.4  chr24             26732246 26733002 (15439924) + TDR2              DNA/TcMar-Tc1            35    809   (128) 2307629  
   205   25.0  3.5  6.0  chr24             26733902 26733986 (15438940) C Helitron-2_DR     RC/Helitron         (20353)   7059    6977 2307630 *
   507   12.8  1.9  2.9  chr24             26733927 26734031 (15438895) C EnSpm-7_DR        DNA/CMC-EnSpm        (3835)   7199    7096 2307631  
   428   10.1  1.1  0.0  chr24             26733955 26734043 (15438883) C hAT-2n1_DR        DNA/hAT-Charlie        (79)   1131    1042 2307632 *
   379   15.3  4.1  0.0  chr24             26733961 26734058 (15438868) + Polinton-1_DR     DNA/Maverick          17663  17764   (721) 2307633 *
  2770   13.3  2.3  2.5  chr24             26734324 26734802 (15438124) + HarbingerN7_DR    DNA/PIF-Harbinger         1    478     (0) 2307634  
  6152    5.4  0.8  3.2  chr24             26736142 26736963 (15435963) + P-1N2_DR          DNA/P                     1    803  (1343) 2307635  
  1984    2.6  0.0  0.0  chr24             26736963 26737195 (15435731) + P-1N2_DR          DNA/P                  1914   2146     (0) 2307636 *
   237   15.7  0.0  5.9  chr24             26737723 26737776 (15435150) C hAT-N104_DR       DNA/hAT-Tip100        (478)     52       2 2307637  
  3953    7.3  3.2  6.9  chr24             26737976 26738605 (15434321) C TDR2              DNA/TcMar-Tc1         (329)    608       1 2307638  
   729   18.8 12.6  0.0  chr24             26739899 26740105 (15432821) + CryptonV-N6_DR    DNA/Crypton-V            43    275   (287) 2307639  
  3442   12.8 13.4  1.7  chr24             26740668 26741407 (15431519) + Tx1-23_DR         LINE/L1-Tx1            3626   4450   (608) 2307640  
   490   15.9  3.6  9.2  chr24             26741572 26741709 (15431217) + L2-33_DRe         LINE/L2                1260   1390    (58) 2307641  
  2454   10.3  8.0  3.6  chr24             26743330 26743841 (15429085) + piggyBac-N2_DR    DNA/PiggyBac              1    534     (2) 2307642  
   292   21.4  1.3  7.0  chr24             26744118 26744148 (15428778) + Helitron-2_DR     RC/Helitron           11728  11813 (15599) 2307643  
   363   12.9  2.0  1.0  chr24             26744149 26744250 (15428676) + Kolobok-3_DR      DNA/Kolobok-T2         2446   2548  (3418) 2307644 *
   772   14.9  0.5  0.5  chr24             26744161 26744355 (15428571) C Zisupton-6_DR     DNA/Zisupton        (13478)   8638    8444 2307645  
   395   20.3  9.4  0.0  chr24             26744178 26744188 (15428738) C Kolobok-4_DR      DNA/Kolobok-T2       (1466)   5165    5055 2307646 *
   956   10.8  0.0  4.5  chr24             26744189 26744352 (15428574) C EnSpm-N25_DR      DNA/CMC-EnSpm        (3756)    930     774 2307647  
   616   10.6  1.5  0.0  chr24             26744240 26744371 (15428555) + L1-56_DR          LINE/L1                4841   4974     (8) 2307648 *
   292   21.4  1.3  7.0  chr24             26744251 26744268 (15428658) + Helitron-2_DR     RC/Helitron           11814  11870 (15542) 2307643 *
   358   16.9  0.6  8.0  chr24             26744261 26744421 (15428505) + Kolobok-3_DR      DNA/Kolobok-T2         2455   2604  (3362) 2307649  
   274   27.4  3.5  5.1  chr24             26744262 26744461 (15428465) C L1-53_DR          LINE/L1              (4721)   1725    1529 2307650 *
  1716   15.6 18.4  1.1  chr24             26744443 26744850 (15428076) C HarbingerN7_DR    DNA/PIF-Harbinger       (0)    478       1 2307651  
  2141   10.9  5.7  4.9  chr24             26744887 26745310 (15427616) + HATN1_DR          DNA/hAT                   1    427     (0) 2307652  
  1233    9.8  1.0  6.6  chr24             26746235 26746441 (15426485) + TDR19C            DNA/hAT-Charlie           1    196   (200) 2307653  
   258   30.1  2.1  3.2  chr24             26746358 26746453 (15426473) C L1-60_DR          LINE/L1              (5302)    375     281 2307654 *
   265   28.1  7.4  1.9  chr24             26746928 26747076 (15425850) + EnSpm-N21_DR      DNA/CMC-EnSpm            23    179   (300) 2307655  
   431   23.8  9.7  6.1  chr24             26747219 26747424 (15425502) C EnSpm-N21_DR      DNA/CMC-EnSpm         (224)    255      43 2307656  
  8017    6.9  8.1  0.0  chr24             26748218 26749346 (15423580) C TC1DR3            DNA/TcMar-Tc1           (0)   1225       6 2307657  
  1516   15.2 13.8  0.5  chr24             26749358 26749747 (15423179) + TDR7              DNA                       1    442    (99) 2307658 *
  2127    9.6  0.7  0.3  chr24             26749747 26750039 (15422887) + SINE3-1a          SINE/5S-Deu-L2            5    298   (272) 2307659  
   525    3.8 27.5  0.0  chr24             26750042 26750121 (15422805) + SINE3-1a          SINE/5S-Deu-L2          459    560    (10) 2307659  
   203   20.0  5.5  0.0  chr24             26750793 26750847 (15422079) + L1-28_DR          LINE/L1                   1     58  (1906) 2307660  
   260   16.7  0.0  6.7  chr24             26751611 26751674 (15421252) C Kolobok-N10B_DR   DNA/Kolobok             (3)    268     209 2307661  
   305   21.6  3.8  0.0  chr24             26752032 26752111 (15420815) C hAT-N54B_DR       DNA/hAT-Ac             (18)    476     417 2307662  
   212   12.5  0.0  0.0  chr24             26752182 26752213 (15420713) C DNA6-1_DR         DNA/hAT-hAT5          (434)    715     684 2307663  
   257    9.1  0.0  0.0  chr24             26752267 26752299 (15420627) + TDR6              DNA                       3     35   (215) 2307664  
   254   22.2  0.0  0.0  chr24             26752268 26752309 (15420617) C DNA-X-3_DR        DNA                     (0)   1474    1433 2307665 *
  1291   12.5  9.4  2.6  chr24             26752310 26752522 (15420404) + Harbinger-8N2_DR  DNA/PIF-Harbinger         1    227   (321) 2307666  
  1499    9.1  2.0  1.6  chr24             26752523 26752769 (15420157) + TDR17             DNA/Sola-1                1    248     (0) 2307667  
   216   20.8  0.0  1.9  chr24             26752770 26752798 (15420128) C hAT-N145_DR       DNA/hAT-Ac            (736)    855     828 2307668 *
  1590   13.9 13.2  0.6  chr24             26752770 26753058 (15419868) + Harbinger-8N2_DR  DNA/PIF-Harbinger       224    548     (0) 2307669  
   211    8.3  5.4  2.6  chr24             26753042 26753078 (15419848) + EnSpm-N10_DR      DNA/CMC-EnSpm          4595   4632  (4676) 2307670 *
   834   18.0  4.8  0.0  chr24             26753058 26753246 (15419680) C TDR6              DNA                    (52)    198       1 2307671  
   361   11.1 34.6  1.4  chr24             26753247 26753399 (15419527) C ANGEL             DNA/Kolobok           (105)    204       1 2307672  
   200    4.0  0.0  0.0  chr24             26753378 26753402 (15419524) C DNA2-7_DR         DNA                  (5316)   4334    4310 2307673 *
   274   12.7 16.4  0.0  chr24             26753920 26753974 (15418952) + Kolobok-N10B_DR   DNA/Kolobok             208    271     (0) 2307674  
   799   12.2  0.7  1.3  chr24             26754421 26754570 (15418356) + Ginger1-N1_DR     DNA/Ginger-1            279    427  (2231) 2307675 *
   959   13.0  1.1  0.0  chr24             26754439 26754753 (15418173) + (TCTA)n           Simple_repeat             1    318     (0) 2307676  
   797   10.8  0.0  0.6  chr24             26754587 26754955 (15417971) + (CAAT)n           Simple_repeat             1    366     (0) 2307677 *
   733   20.6  0.6  0.0  chr24             26754830 26755063 (15417863) + (TCCA)n           Simple_repeat             1    235     (0) 2307678 *
   826   26.3  8.9  4.2  chr24             26754903 26755224 (15417702) C Polinton-4_DR     DNA/Maverick         (7587)  12700   12325 2307679  
   651   20.3  0.0 10.8  chr24             26755225 26755536 (15417390) + (TCCA)n           Simple_repeat             1    278     (0) 2307680 *
  1053    8.3  0.0  0.0  chr24             26755518 26755740 (15417186) + (TCTA)n           Simple_repeat             1    223     (0) 2307681  
   826   26.3  8.9  4.2  chr24             26755741 26755760 (15417166) C Polinton-4_DR     DNA/Maverick         (7587)  12324   12300 2307679  
   396   20.9  8.7  1.7  chr24             26756219 26756379 (15416547) + Merlin-1_DR       DNA/Merlin             1627   1798  (8729) 2307682  
   252   23.9  6.3  4.7  chr24             26756404 26756530 (15416396) C EnSpm-6N1_DR      DNA/CMC-EnSpm        (7955)   1281    1153 2307683  
   231   19.7  5.5  2.7  chr24             26756498 26756570 (15416356) C DNAX-25_DR        DNA/Zisupton         (2201)   1226    1152 2307684 *
   224   23.4 19.4  1.6  chr24             26756531 26756568 (15416358) C Mariner-N38_DR    DNA/TcMar-Tc1         (284)    263      70 2307685 *
   852    8.5  5.6  1.3  chr24             26756634 26756776 (15416150) + DNA-X-5_DR        DNA/hAT                 868   1016   (205) 2307686 *
  5174   12.8  3.3  2.8  chr24             26756775 26757713 (15415213) + HATN2_DR          DNA/hAT                  14    957   (262) 2307687  
   827   22.6 10.0  8.2  chr24             26757396 26757804 (15415122) C EnSpm-N13_DR      DNA/CMC-EnSpm       (10876)  11273   10858 2307688 *
   217   29.4  0.0  0.0  chr24             26757795 26757845 (15415081) C MuDR-2_DR         DNA/MULE-MuDR        (7577)  16356   16306 2307689 *
   334   15.7  0.0 23.5  chr24             26757807 26757906 (15415020) C EnSpm-N2_DR       DNA/CMC-EnSpm         (870)   3145    3065 2307690 *
  3199    8.6  7.5  0.7  chr24             26757821 26758325 (15414601) + Mariner-N38_DR    DNA/TcMar-Tc1             3    541     (6) 2307691  
  1049   13.9  1.5  4.0  chr24             26758367 26758569 (15414357) C SINE2-1_DR        SINE/tRNA               (0)    198       1 2307692  
   205    7.4  0.0  0.0  chr24             26758582 26758608 (15414318) + DNA-X-5_DR        DNA/hAT                1149   1175    (46) 2307693  
   216   20.0 15.7  0.0  chr24             26758660 26758729 (15414197) C Kolobok-N10_DR    DNA/Kolobok           (560)     83       3 2307694  
   332    7.0  1.1  3.5  chr24             26759091 26759179 (15413747) C Helitron-2_DR     RC/Helitron         (21299)   6113    6027 2307695 *
   357    6.2  0.0  1.2  chr24             26759103 26759183 (15413743) + Helitron-2_DR     RC/Helitron           23601  23680  (3732) 2307696  
   357   12.3  0.0  0.0  chr24             26759113 26759193 (15413733) + Polinton-4N1_DR   DNA/Maverick           4760   4840  (5596) 2307697  
   846    7.8 25.3  0.0  chr24             26759704 26759857 (15413069) C piggyBac-N9_DR    DNA/PiggyBac            (0)   1191     999 2307698  
   468   29.2  3.7  2.7  chr24             26759837 26760054 (15412872) C DNA-6-N5_DR       DNA                  (1538)   1763    1544 2307699 *
  1590    4.6  0.0  0.0  chr24             26759856 26760049 (15412877) + hAT-N127_DR       DNA/hAT-Charlie        5811   6004  (4312) 2307700  
   245   28.7  3.5  0.0  chr24             26759991 26760077 (15412849) + CryptonV-N5_DR    DNA/Crypton-V          3322   3411 (21126) 2307701 *
  1252   13.5  0.0  9.1  chr24             26760044 26760296 (15412630) C piggyBac-N9_DR    DNA/PiggyBac          (179)   1012     781 2307698  
   214   31.1  9.3  3.4  chr24             26760050 26760078 (15412848) + EnSpm-N10_DR      DNA/CMC-EnSpm          6002   6237  (3071) 2307702 *
   661    8.7  6.8  0.0  chr24             26760211 26760313 (15412613) + piggyBac-N9_DR    DNA/PiggyBac            459    568   (623) 2307703  
   320   26.7  6.8  0.8  chr24             26760217 26760312 (15412614) C CryptonV-1_DR     DNA/Crypton-V       (15737)   2136    2034 2307704 *
  1307    8.7 14.9  2.0  chr24             26760313 26760534 (15412392) + hAT-N152_DR       DNA/hAT-Blackjack         1    250    (80) 2307705  
  1116   10.9  1.6  0.5  chr24             26760534 26760727 (15412199) + Mariner-N38_DR    DNA/TcMar-Tc1           352    547     (0) 2307706 *
   367   17.9 29.2  2.0  chr24             26761301 26761454 (15411472) C LOOPERN4_DR       DNA/Kolobok-T2          (6)    911     717 2307707 *
   508   17.3 24.8  5.5  chr24             26761330 26761482 (15411444) + Kolobok-N11_DR    DNA/Kolobok-T2           37    217   (254) 2307708  
   252    4.2 22.9  1.7  chr24             26761897 26761944 (15410982) + hAT-N191_DR       DNA/hAT?               1845   1902   (569) 2307709  
  1449   10.8  3.5  3.5  chr24             26761947 26762204 (15410722) + hAT-N55_DR        DNA/hAT-Tip100         1664   1921     (0) 2307710  
  1406    8.1  6.4  0.4  chr24             26762205 26762439 (15410487) C DNA-N29_DR        DNA/Sola-1            (252)    926     678 2307711  
   763   10.0 10.0  0.0  chr24             26762446 26762565 (15410361) C DNA-N29_DR        DNA/Sola-1           (1046)    132       1 2307712  
   311   12.6  2.2 11.0  chr24             26762711 26762799 (15410127) + ASAT_CY           Satellite                28    109   (153) 2307713  
  2836    9.7  6.6  1.9  chr24             26762920 26763435 (15409491) C Mariner-N31_DR    DNA/TcMar-Tc1           (0)    540       1 2307714  
   228   22.0  0.0 16.9  chr24             26763343 26763446 (15409480) + Dada-tL_DR        DNA/Dada               2942   3030  (7377) 2307715 *
   436   19.2  1.6  3.1  chr24             26763459 26763587 (15409339) + L1-42_DR          LINE/L1                5263   5389   (421) 2307716  
  3070    8.2  2.1  0.5  chr24             26764702 26765131 (15407795) C TDR2              DNA/TcMar-Tc1           (0)    937     501 2307717  
   947    9.1  1.5  0.0  chr24             26765133 26765264 (15407662) C TDR2              DNA/TcMar-Tc1         (802)    135       2 2307717  
   578   14.3 26.1 10.7  chr24             26765300 26765636 (15407290) + EnSpm-6N1_DR      DNA/CMC-EnSpm          1075   1458  (7778) 2307718 *
  1329   14.2 15.0  7.6  chr24             26765343 26765761 (15407165) + hAT-N21B_DR       DNA/hAT-Ac              772   1219    (82) 2307719  
  1016   18.1  9.4  2.6  chr24             26766637 26766891 (15406035) C ANGEL             DNA/Kolobok            (37)    272       1 2307720  
   247   27.9 12.3  1.9  chr24             26766762 26766907 (15406019) C hAT-N134_DR       DNA/hAT?              (177)    888     728 2307721 *
   247   20.1  3.5  8.4  chr24             26766825 26766911 (15406015) C DNA2-16_DR        DNA                  (7937)  10114   10032 2307722  
   574   21.1  0.5  7.1  chr24             26768105 26768137 (15404789) + EnSpm-N48B_DR     DNA/CMC-EnSpm          5260   5455  (1504) 2307723  
   827   12.5  0.0  0.0  chr24             26768138 26768313 (15404613) + (TAGA)n           Simple_repeat             4    179     (0) 2307724  
   438   23.2 12.5  0.6  chr24             26768202 26768312 (15404614) + Polinton-4_DR     DNA/Maverick          12549  12677  (7610) 2307725 *
  1695    8.2  1.6  2.4  chr24             26768313 26768561 (15404365) + KolobokN78B_DR    DNA/Kolobok-T2            3    249   (768) 2307726  
   747   10.3  0.9  0.0  chr24             26768572 26768687 (15404239) C hAT-N185B_DR      DNA/hAT?                (0)   1356    1240 2307727  
   742   10.2  3.7  0.0  chr24             26768693 26768800 (15404126) C TC1DR3            DNA/TcMar-Tc1        (1102)    123      12 2307728  
   255   11.1  0.0  0.0  chr24             26769971 26770015 (15402911) + (TTAG)n           Simple_repeat             4     48     (0) 2307729  
   217   18.6  8.4  1.3  chr24             26770327 26770397 (15402529) C L1-63_DR          LINE/L1                (61)   4897    4822 2307730  
  3320   10.8 12.6  3.7  chr24             26770398 26771211 (15401715) C Harbinger-4N1B_DR DNA/PIF-Harbinger       (0)   1021       1 2307731  
  1421   21.3  5.9  0.8  chr24             26771237 26771577 (15401349) C L1-63_DR          LINE/L1               (199)   4759    4402 2307730  
   792   15.9 29.3  1.0  chr24             26771603 26771906 (15401020) + DNA-2-30B_DR      DNA                      19    407     (6) 2307732  
   206   21.3  4.7  4.7  chr24             26771852 26771915 (15401011) + hAT-N178B_DR      DNA/hAT-Ac              453    516  (1367) 2307733 *
  3252    9.6  4.3  4.8  chr24             26773688 26774226 (15398700) + Looper-N7_DR      DNA/Kolobok-T2            1    536   (479) 2307734  
  1201   11.7 18.6  1.1  chr24             26774225 26774466 (15398460) + Looper-N7_DR      DNA/Kolobok-T2          732   1015     (0) 2307735 *
  2072   19.2 19.4  2.4  chr24             26775343 26775987 (15396939) C HARBINGERN2B_DR   DNA/PIF-Harbinger       (0)    799      48 2307736  
   281   13.8 30.7  0.9  chr24             26776444 26776531 (15396395) + DNA-X-4_DR        DNA                     404    517   (728) 2307737 *
  2311   10.0  9.8  1.6  chr24             26776522 26776917 (15396009) + DNA-X-4_DR        DNA                     730   1157    (88) 2307738  
   996   14.3 25.4  1.7  chr24             26776707 26776990 (15395936) + Merlin-1_DR       DNA/Merlin             1252   1601  (8926) 2307739 *
   343   10.6  0.2  0.2  chr24             26776925 26777038 (15395888) + DNA-8-7_DR        DNA/hAT-Tip100          911    998    (51) 2307740 *
  1266   11.1  0.5  0.5  chr24             26778022 26778220 (15394706) C Tc1-1_DR          DNA/TcMar-Tc1        (1426)    199       1 2307741  
   864   11.0  0.2  3.3  chr24             26778325 26779242 (15393684) C SAT-4_DR          Satellite              (10)    889       1 2307742  
   214   24.3  5.4  0.0  chr24             26779221 26779294 (15393632) C DNA2-17_DR        DNA                    (72)    103      26 2307743 *
   212   27.3  3.9  0.0  chr24             26779273 26779349 (15393577) + hAT-N182_DR       DNA/hAT-Ac              707    786  (1174) 2307744 *
   200   20.0  0.0  0.0  chr24             26779318 26779357 (15393569) + hAT-N48B_DR       DNA/hAT-Ac             1636   1675   (465) 2307745 *
  8391    7.5  5.5  0.7  chr24             26780120 26781287 (15391639) + TC1DR3            DNA/TcMar-Tc1             1   1224     (1) 2307746  
   229   20.1  0.0  6.0  chr24             26781243 26781295 (15391631) C DNA8-26_DR        DNA                  (2982)   1548    1499 2307747 *
   677   17.2  0.5  6.8  chr24             26782118 26782365 (15390561) + (TAA)n            Simple_repeat             1    491   (769) 2307748  
   236   34.1  0.0  6.5  chr24             26782366 26782544 (15390382) + (ATG)n            Simple_repeat             1    168     (0) 2307749  
   677   17.2  0.5  6.8  chr24             26782545 26782660 (15390266) + (TAA)n            Simple_repeat           492    720   (540) 2307748  
   236   34.1  0.0  6.5  chr24             26782661 26782839 (15390087) + (ATG)n            Simple_repeat             1    168     (0) 2307750  
   677   17.2  0.5  6.8  chr24             26782840 26782955 (15389971) + (TAA)n            Simple_repeat           721    949   (311) 2307748  
   311   32.1  1.4  2.9  chr24             26782956 26783189 (15389737) + (ATG)n            Simple_repeat             1    230     (0) 2307751  
   220   21.0  8.7  5.6  chr24             26783104 26783310 (15389616) C MuDR-2_DR         DNA/MULE-MuDR       (21877)   2056    1844 2307752 *
   677   17.2  0.5  6.8  chr24             26783311 26783462 (15389464) + (TAA)n            Simple_repeat           950   1260     (0) 2307748  
   253   15.8  0.0  0.0  chr24             26783413 26783467 (15389459) + hAT-N47B_DR       DNA/hAT-Tip100          153    207   (781) 2307753 *
  1644   17.1  8.7  0.7  chr24             26783468 26783818 (15389108) C DIRS-4N1-LTR_DR   LTR/Ngaro               (0)    354       1 2307754  
  1511   11.8  6.6  0.3  chr24             26784568 26784840 (15388086) + Mariner-N38_DR    DNA/TcMar-Tc1            14    303   (244) 2307755  
   240   18.6  0.0  5.6  chr24             26784792 26784848 (15388078) C DNA2-7_DR         DNA                  (7030)   2620    2567 2307756 *
  1199   11.5  7.3  4.7  chr24             26784863 26785109 (15387817) C HATN1_DR          DNA/hAT               (174)    253       1 2307757  
  1261   10.5  4.4  3.1  chr24             26785511 26785735 (15387191) C Mariner-N32_DR    DNA/TcMar-Tc1           (0)    228       1 2307758  
   289   20.6 11.8  3.4  chr24             26786255 26786390 (15386536) + Polinton-2N1_DR   DNA/Maverick           3829   3975  (7117) 2307759 *
   896   11.1  2.3  4.8  chr24             26786282 26786452 (15386474) C DNA11TA1_DR       DNA/CMC-EnSpm          (36)    167       1 2307760  
   257   25.2  4.5 11.1  chr24             26786591 26786640 (15386286) C IS3EU-4_DR        DNA/IS3EU           (10406)   4623    4586 2307761  
   647   18.7  6.2  3.3  chr24             26786641 26786817 (15386109) + ANGEL             DNA/Kolobok               1    182   (127) 2307762  
   970   11.6  6.2  3.3  chr24             26786830 26786999 (15385927) + Rex1-53_DR        LINE/Rex-Babar         1330   1504   (559) 2307763  
  2600   10.8 16.6  0.0  chr24             26787000 26787433 (15385493) + SINE3-1           SINE/5S-Deu-L2            2    507    (83) 2307764  
   601   15.5  1.0  1.0  chr24             26787431 26787534 (15385392) + Rex1-53_DR        LINE/Rex-Babar         1685   1788   (275) 2307763 *
   463   12.7  0.7 14.8  chr24             26787612 26787750 (15385176) + hAT-N38_DR        DNA/hAT-hAT6            828    949    (80) 2307765  
   201   17.8 10.5  1.6  chr24             26787727 26787783 (15385143) + DNA8-4A_DR        DNA/hAT-Charlie         239    300   (619) 2307766 *
   264    5.7  0.0  0.0  chr24             26787750 26787784 (15385142) + hAT-N38_DR        DNA/hAT-hAT6            995   1029     (0) 2307767  
   550    8.4  8.4  0.0  chr24             26787785 26787865 (15385061) + Rex1-53_DR        LINE/Rex-Babar         1939   2026    (37) 2307763  
   387   20.9  8.2  0.0  chr24             26787881 26787990 (15384936) + ANGEL             DNA/Kolobok             191    309     (0) 2307768  
   233   24.4 11.8  0.0  chr24             26787885 26788011 (15384915) C hAT-N134_DR       DNA/hAT?              (208)    857     716 2307769 *
  1105   15.2  6.7 12.4  chr24             26788504 26788851 (15384075) C I-2_DR            LINE/I                 (20)   5508    5186 2307770  
  3654   12.7  1.9  0.7  chr24             26789160 26789754 (15383172) + Harbinger-N31_DR  DNA/PIF-Harbinger        84    685     (0) 2307771  
   533   21.0  6.2  4.9  chr24             26790092 26790251 (15382675) C Penelope-5_DR     LINE/Penelope         (460)   2416    2255 2307772 *
  1988   13.6  4.3  1.3  chr24             26790131 26790503 (15382423) C HE1_DR1           SINE/tRNA-V-RTE         (9)    393      10 2307773  
   611   28.1  1.1  2.1  chr24             26790335 26790523 (15382403) C DIRS-1D-LTR_DR    LTR/Ngaro             (229)    372     186 2307774 *
   207   20.9  0.0  0.0  chr24             26791437 26791479 (15381447) C ERV1-6_DR-I       LTR/ERV1             (7324)    619     577 2307775  
   267   17.4  0.0  0.0  chr24             26791577 26791622 (15381304) + Harbinger-N28_DR  DNA/PIF-Harbinger        12     57   (605) 2307776  
   748    9.9  0.0  0.0  chr24             26791653 26791763 (15381163) + Helitron-1N2_DR   RC/Helitron               1    111  (2083) 2307777  
  2229   10.7  2.1  5.1  chr24             26791764 26792148 (15380778) + Helitron-1N2_DR   RC/Helitron            1790   2163    (31) 2307777  
  1438   11.4 17.5  1.2  chr24             26792336 26792627 (15380299) C HE1_DR1           SINE/tRNA-V-RTE        (13)    389      51 2307778  
   525   32.7  8.5  2.5  chr24             26792416 26792757 (15380169) C DNA9-3_DR         DNA/MULE-MuDR?       (1471)   9908    9547 2307779 *
   218   23.0  3.1  0.8  chr24             26792645 26792771 (15380155) + hAT-N134B_DR      DNA/hAT?                686    815   (111) 2307780 *
   249   28.6  2.4  0.8  chr24             26792659 26792677 (15380249) + Harbinger-1_DR    DNA/PIF-Harbinger      2480   2560  (1349) 2307781  
   260   23.5  1.0  1.0  chr24             26792678 26792776 (15380150) + hAT-N202_DR       DNA/hAT-Tip100           94    192  (1693) 2307782 *
   467   10.3  0.0  0.0  chr24             26792690 26792776 (15380150) C HATN16_DR         DNA/hAT-Charlie       (132)    812     726 2307783  
   375   20.5  0.0  5.1  chr24             26792701 26792803 (15380123) + DNA6-6_DR         DNA                    9936  10033  (1248) 2307784 *
   458    5.3  8.2  3.9  chr24             26792777 26792787 (15380139) + DNA7-N1_DR        DNA/Zisupton           9252   9353  (1064) 2307785  
   333   32.0  0.8  1.6  chr24             26792804 26792830 (15380096) + DIRS-8B_DR        LTR/Ngaro              4855   4983  (2330) 2307786  
   258   25.9  0.0 13.1  chr24             26794777 26794949 (15377977) + Kolobok-2_DR      DNA/Kolobok-T2         3181   3333  (3367) 2307787 *
   452   21.6  2.0  4.1  chr24             26794832 26794981 (15377945) + Helitron-N3B_DR   RC/Helitron            2347   2493  (4111) 2307788 *
   601   26.7  0.6  0.0  chr24             26794861 26794882 (15378044) + EnSpm-N13_DR      DNA/CMC-EnSpm         17555  17730  (4418) 2307789  
   711   15.8  0.0  0.7  chr24             26794883 26795035 (15377891) C EnSpm-N2_DR       DNA/CMC-EnSpm         (941)   3074    2923 2307790  
   619   19.8  1.0  1.6  chr24             26794890 26795084 (15377842) + ZFERV-2-I_DR      LTR/ERV1                716    909  (9655) 2307791 *
   201   24.3  5.1  7.5  chr24             26794991 26795032 (15377894) + Zisupton-1_DR     DNA/Zisupton           4732   4874  (4755) 2307792 *
   211   25.5  2.3  5.6  chr24             26795033 26795055 (15377871) + CryptonV-N4_DR    DNA/Crypton-V          1407   1530 (11962) 2307793  
   387   16.8  4.8  3.8  chr24             26795056 26795160 (15377766) C DNA-2-29_DR       DNA                    (13)    119      14 2307794  
  6757   11.2  5.9 14.5  chr24             26795383 26796984 (15375942) + Mariner-2_DR      DNA/TcMar-Tc1             1   1481     (0) 2307795  
   401   16.6  0.0  4.6  chr24             26797310 26797329 (15375597) + Ginger1-N1_DR     DNA/Ginger-1           2225   2333   (325) 2307796  
   512    7.5  0.0  0.0  chr24             26797330 26797423 (15375503) + (CAGA)n           Simple_repeat             2     95     (0) 2307797 *
   714   22.0  4.6  9.6  chr24             26797365 26797424 (15375502) C hAT-N48C_DR       DNA/hAT-Ac            (544)   1755    1710 2307798  
  1140   19.6  4.6  3.5  chr24             26797425 26797705 (15375221) + CryptonV-N7_DR    DNA/Crypton-V             1    284     (0) 2307799  
  3839   11.2  3.1  0.2  chr24             26797994 26798581 (15374345) C Tc1-7_DR          DNA/TcMar-Tc1        (1041)    605       1 2307800  
  2777    7.6  4.6  7.8  chr24             26798590 26799134 (15373792) + Mariner-N31_DR    DNA/TcMar-Tc1             1    529    (11) 2307801  
   331   16.4  3.0  0.0  chr24             26799457 26799523 (15373403) C DNA8-20_DR        DNA/hAT              (8030)  12758   12690 2307802  
  2265    9.6  2.0  0.8  chr24             26800763 26801117 (15371809) + L1-127_DR         LINE/L1                 577    935   (119) 2307803  
   910   12.1  6.1  3.6  chr24             26801118 26801280 (15371646) + TC1DR3            DNA/TcMar-Tc1             1    167  (1058) 2307804 *
  2443    6.8  2.2  0.0  chr24             26801277 26801597 (15371329) + TC1DR3            DNA/TcMar-Tc1           898   1225     (0) 2307805  
   488   15.7  4.8  0.0  chr24             26801524 26801606 (15371320) + Merlin-2_DR       DNA/Merlin             4828   4914  (9007) 2307806 *
  1053   14.9  2.5  3.4  chr24             26802346 26802580 (15370346) + Helitron-N3B_DR   RC/Helitron            5122   5354  (1250) 2307807  
  1669   14.1  2.7  0.7  chr24             26802581 26802880 (15370046) + LOOPERN4_DR       DNA/Kolobok-T2            3    308   (609) 2307808  
   861    9.7 21.3  0.0  chr24             26802880 26803034 (15369892) + LOOPERN4_DR       DNA/Kolobok-T2          730    917     (0) 2307809 *
  1328   11.1  6.1  1.4  chr24             26803036 26803299 (15369627) + Mariner-N38_DR    DNA/TcMar-Tc1           239    514    (33) 2307810  
  3433   11.2  7.6  0.4  chr24             26803353 26803984 (15368942) C L2-14_DRe         LINE/L2                (39)   1155     387 2307811  
   281    9.8  4.3  0.0  chr24             26804659 26804750 (15368176) + DNA-1-7_DR        DNA/PIF-Harbinger       685    780   (658) 2307812  
   289   18.1  2.9 12.3  chr24             26805312 26805464 (15367462) C TDR16             DNA/Merlin           (4157)    148       1 2307813  
   308   17.1  0.0  1.4  chr24             26806200 26806341 (15366585) + hAT-N187_DR       DNA/hAT-Charlie         135    274   (903) 2307814  
   204   10.9  4.7  4.7  chr24             26806232 26806247 (15366679) C DNA-8-29_DR       DNA/hAT-Tip100         (70)    950     830 2307815 *
   399    6.2  3.1  0.0  chr24             26806257 26806352 (15366574) C CryptonV-N5_DR    DNA/Crypton-V       (15285)   9252    9154 2307816  
   397   12.3  1.5  1.9  chr24             26806353 26806417 (15366509) + EnSpm-N33_DR      DNA/CMC-EnSpm           289    377  (1880) 2307817  
  3899    6.8  3.1  0.0  chr24             26807725 26808240 (15364686) + TDR2              DNA/TcMar-Tc1             1    532   (405) 2307818  
  2068    6.1  1.1  1.4  chr24             26808245 26808525 (15364401) + DNA8-26_DR        DNA                    2638   2917  (1613) 2307819 *
  2674    7.9  2.3  4.9  chr24             26808502 26808940 (15363986) + TDR2              DNA/TcMar-Tc1           510    937     (0) 2307820  
   332   15.8  1.7  2.3  chr24             26809106 26809237 (15363689) + L1-129_DR         LINE/L1                1143   1313    (19) 2307821  
   214   15.2  1.5 13.1  chr24             26809594 26809661 (15363265) + hAT-N35B_DR       DNA/hAT-Ac              852    912   (700) 2307822  
  1123   12.6 17.9  2.0  chr24             26811345 26811651 (15361275) + hAT-N91_DR        DNA/hAT-Ac                1    355     (0) 2307823  
   552   19.8 17.2  7.0  chr24             26811655 26811915 (15361011) + ANGEL             DNA/Kolobok              17    302     (7) 2307824  
   233   23.2  5.9  2.9  chr24             26811833 26811934 (15360992) C EnSpm-17_DR       DNA/CMC-EnSpm        (6474)   2802    2698 2307825 *
   418   24.1  2.0  1.4  chr24             26812253 26812399 (15360527) C Gypsy123-I_DR     LTR/Gypsy            (4678)    736     589 2307826  
   369   24.8 11.9  1.7  chr24             26812288 26812308 (15360618) C Mariner-N5C_DR    DNA/TcMar            (6397)   1524    1473 2307827 *
   611    4.3  0.0  0.0  chr24             26812309 26812400 (15360526) C Zisupton-6_DR     DNA/Zisupton        (20906)   1210    1119 2307828  
   585   19.0  6.1  4.2  chr24             26812315 26812479 (15360447) + DNA8-25_DR        DNA                     758    925  (3042) 2307829 *
   369   24.8 11.9  1.7  chr24             26812401 26812447 (15360479) C Mariner-N5C_DR    DNA/TcMar            (6397)   1472    1349 2307827 *
  5414    9.6  3.3  0.6  chr24             26812407 26813254 (15359672) C TC1DR2            DNA/TcMar-Tc1           (5)    871       1 2307830  
   487   15.7  0.0  0.0  chr24             26813182 26813264 (15359662) C DNA8-25_DR        DNA                  (3042)    925     843 2307831 *
  3717   11.1  4.4  2.6  chr24             26813493 26814131 (15358795) + Kolobok-4N1_DR    DNA/Kolobok-T2            3    652  (1017) 2307832  
   592   14.9  0.0  3.5  chr24             26814904 26815021 (15357905) C DNA7-N2_DR        DNA/hAT-hAT6          (484)   1530    1417 2307833  
   363   24.6  1.5  4.5  chr24             26815022 26815039 (15357887) C Helitron-N4_DR    RC/Helitron           (592)    571     440 2307834  
   737   21.1 12.4  2.9  chr24             26815083 26815365 (15357561) C ANGEL             DNA/Kolobok             (0)    309       1 2307835  
   380   23.8  8.3  9.8  chr24             26815163 26815390 (15357536) + Merlin-2_DR       DNA/Merlin             7201   7425  (6496) 2307836 *
   497   20.5 14.5  2.9  chr24             26815206 26815391 (15357535) C hAT-N134_DR       DNA/hAT?              (146)    919     713 2307837  
   477   16.8  6.5  0.0  chr24             26815366 26815472 (15357454) C L2-1B_DR          LINE/L2                 (0)   1008     895 2307838 *
   414   18.4  4.8 13.8  chr24             26815601 26815789 (15357137) + Copia-18_DR-LTR   LTR/Gypsy?              148    321     (0) 2307839  
   574   20.6  0.0  0.0  chr24             26815790 26815896 (15357030) + HarbingerN1_DR    DNA/PIF-Harbinger       544    650     (0) 2307840  
   438   27.3  0.0  1.6  chr24             26815897 26815912 (15357014) + CryptonV-2_DR     DNA/Crypton-V         11597  11717 (10094) 2307841  
   940   19.9  1.9  4.3  chr24             26816019 26816233 (15356693) + HarbingerN5_DR    DNA/PIF-Harbinger       652    861     (0) 2307842  
   203   13.3  0.0  0.0  chr24             26816210 26816239 (15356687) + DNA2-13_DR        DNA                    5161   5190   (708) 2307843 *
   583   17.6  5.6 17.0  chr24             26816723 26817009 (15355917) + EnSpm-6N1_DR      DNA/CMC-EnSpm          3377   3635  (5601) 2307844 *
   916   13.2  7.7  0.3  chr24             26816840 26817010 (15355916) C HE1_DR1           SINE/tRNA-V-RTE        (25)    377     189 2307845  
  2550   17.7 15.1  4.1  chr24             26817011 26817733 (15355193) C HARBINGERN2B_DR   DNA/PIF-Harbinger       (0)    799       1 2307846  
   207   18.6  4.7  0.0  chr24             26817706 26817748 (15355178) + Helitron-2_DR     RC/Helitron           11653  11697 (15715) 2307847 *
   316   25.5  4.2  1.0  chr24             26817737 26817831 (15355095) + DNA7-N2_DR        DNA/hAT-hAT6           1608   1705   (309) 2307848 *
   325   20.1  1.0  0.7  chr24             26817770 26817851 (15355075) C DIRS-1E-LTR_DR    LTR/Ngaro             (426)    264     205 2307849  
   300   19.7  2.6  2.6  chr24             26817988 26818065 (15354861) C DNA2-16_DR        DNA                  (4514)  13537   13460 2307850  
  3703   10.1  1.5  1.4  chr24             26818594 26819176 (15353750) C DNA8-7_DR         DNA/hAT-Ac              (0)    584       1 2307851  
  4749   11.8  7.8  0.5  chr24             26819256 26820016 (15352910) + DNA-X-2_DR        DNA                       1    816     (0) 2307852  
   864   25.1 16.0  2.6  chr24             26820991 26821391 (15351535) + TC1DR3            DNA/TcMar-Tc1           100    552   (673) 2307853  
  1288   19.1 20.5  2.9  chr24             26821472 26821885 (15351041) C hAT-N88_DR        DNA/hAT-Ac              (0)    582      98 2307854  
   681   20.2 16.2  3.0  chr24             26822215 26822418 (15350508) + TC1DR3            DNA/TcMar-Tc1           993   1222     (3) 2307855  
   557   19.6  5.4  0.0  chr24             26822584 26822695 (15350231) + TC1DR3B           DNA/TcMar-Tc1           430    547   (342) 2307856  
   224   22.4  0.0  9.5  chr24             26822701 26822769 (15350157) + TC1DR3            DNA/TcMar-Tc1           882    944   (281) 2307857  
   568   20.5  0.9  0.0  chr24             26822981 26823092 (15349834) + TC1DR3            DNA/TcMar-Tc1           434    546   (679) 2307858  
   225   20.4  0.0  0.0  chr24             26823122 26823170 (15349756) + TC1DR3            DNA/TcMar-Tc1           896    944   (281) 2307859  
   233   17.1  0.0  0.0  chr24             26823171 26823211 (15349715) C hAT-N88_DR        DNA/hAT-Ac              (0)    582     542 2307860  
   394   25.9  2.6  0.9  chr24             26823383 26823495 (15349431) + TC1DR3            DNA/TcMar-Tc1           434    548   (677) 2307861  
   264   18.7  6.7  0.0  chr24             26824402 26824476 (15348450) C Helitron-N2_DR    RC/Helitron           (200)   2263    2184 2307862  
   226   20.8  6.5  0.0  chr24             26824441 26824517 (15348409) C hAT-N159_DR       DNA/hAT-Ac            (205)   1617    1536 2307863 *
   511    6.3 17.7  0.0  chr24             26824793 26824871 (15348055) C TE-X-6B_DR        DNA/Crypton-A           (3)    571     479 2307864  
   680   19.2 26.1  0.6  chr24             26824960 26825242 (15347684) C Helitron-2_DR     RC/Helitron          (3985)  23427   23073 2307865 *
  1340    7.1 24.9  0.7  chr24             26825007 26825247 (15347679) C SINE2-4_DR        SINE/tRNA-V-RTE         (5)    366      68 2307866  
   490   20.4  9.7  4.3  chr24             26825124 26825277 (15347649) + CryptonV-N4_DR    DNA/Crypton-V          7659   7820  (5673) 2307867 *
  1571    1.6  0.0  0.5  chr24             26825257 26825443 (15347483) C L2-1_DR           LINE/L2                 (0)   4985    4800 2307868  
   201   19.6  0.0  4.3  chr24             26826170 26826217 (15346709) + Harbinger-2_DR    DNA/PIF-Harbinger         1     46  (4281) 2307869 *
   210   21.3  4.8  3.1  chr24             26826177 26826239 (15346687) + EnSpm-N44_DR      DNA/CMC-EnSpm          1466   1529  (7123) 2307870  
   696   14.5  2.7  2.7  chr24             26826508 26826656 (15346270) + EnSpm-N26B_DR     DNA/CMC-EnSpm             1    149    (72) 2307871 *
  3617   10.8 11.9  0.7  chr24             26826648 26827292 (15345634) + L1-64_DR          LINE/L1                2731   3447   (343) 2307872  
   763   15.6  2.4  3.7  chr24             26827265 26827430 (15345496) + Helitron-N4_DR    RC/Helitron             437    600   (563) 2307873 *
  2019    8.6  2.0  3.4  chr24             26827294 26827593 (15345333) C SINE2-3_DR        SINE/tRNA-V-RTE         (0)    368      73 2307874  
   524    7.2  0.0  0.0  chr24             26827589 26827657 (15345269) + L1-64_DR          LINE/L1                3436   3504   (286) 2307875 *
   842   24.5  2.0 17.9  chr24             26827594 26827627 (15345299) + EnSpm-N48B_DR     DNA/CMC-EnSpm           790   1031  (5928) 2307876  
  1215   13.2  0.0  2.1  chr24             26827677 26827870 (15345056) C SINE2-1B_DR       SINE/tRNA               (8)    190       1 2307877  
  3989    9.6  4.4  1.5  chr24             26827871 26828463 (15344463) + DNA-1-6_DR        DNA                      16    625     (0) 2307878  
   780    9.8 14.6  2.2  chr24             26828464 26828701 (15344225) + L1-64_DR          LINE/L1                3503   3769    (21) 2307875  
   353   17.7  1.0  4.1  chr24             26828694 26828793 (15344133) + EnSpm-N26B_DR     DNA/CMC-EnSpm           122    218     (3) 2307879 *
  5678   13.4 15.5  3.4  chr24             26828804 26830058 (15342868) C DNA-8-22_DR       DNA/hAT-Ac              (0)   1434      32 2307880  
  2258   15.5 24.1  1.7  chr24             26830406 26831086 (15341840) C DNA-3-2B_DR       DNA/PIF-Harbinger       (0)    832       2 2307881  
   268   21.8  0.0  0.0  chr24             26831136 26831190 (15341736) + TDR8B             DNA/hAT-Ac              775    829   (134) 2307882  
   705   14.9  3.2  1.3  chr24             26831988 26832143 (15340783) + EnSpm-N4B_DR      DNA/CMC-EnSpm?            9    167    (53) 2307883  
   939   12.0  1.3 11.2  chr24             26832474 26832698 (15340228) C EnSpm-N4_DR       DNA/CMC-EnSpm           (7)    205       1 2307884  
   254   11.4  1.5  9.5  chr24             26833574 26833641 (15339285) + DNA9-N1_DR        DNA/MULE-NOF           2288   2350  (2666) 2307885  
  1027   29.1  5.5  5.6  chr24             26833840 26834435 (15338491) C hAT-N22_DR        DNA/hAT-Ac            (579)   1159     362 2307886  
   341   22.0  2.2  5.1  chr24             26834436 26834796 (15338130) + (TGAA)n           Simple_repeat             1    350     (0) 2307887  
  1027   29.1  5.5  5.6  chr24             26834797 26834856 (15338070) C hAT-N22_DR        DNA/hAT-Ac            (579)    361     279 2307886  
  1257    3.9  0.0  7.1  chr24             26834891 26835085 (15337841) + Rex1-31_DRe       LINE/Rex-Babar         3346   3527     (6) 2307888  
   464   18.7  0.5 13.2  chr24             26835084 26835345 (15337581) + (TGAA)n           Simple_repeat             1    228     (0) 2307889 *
   233   29.3 10.0  2.7  chr24             26835346 26835438 (15337488) C hAT-N22_DR        DNA/hAT-Ac            (806)    932     274 2307890  
   480   19.9  0.0  5.5  chr24             26835439 26835698 (15337228) + (TGAA)n           Simple_repeat             1    245     (0) 2307891  
   448   25.6  9.5  1.3  chr24             26836488 26836498 (15336428) C L1-11_DR          LINE/L1               (416)   6908    6833 2307892  
   483   29.2  1.1  1.7  chr24             26836499 26836679 (15336247) + (CGA)n            Simple_repeat             1    180     (0) 2307893  
   209   23.6  4.2  0.0  chr24             26836649 26836720 (15336206) C CryptonV-N4_DR    DNA/Crypton-V       (10636)   2857    2783 2307894 *
   448   25.6  9.5  1.3  chr24             26836680 26836697 (15336229) C L1-11_DR          LINE/L1               (416)   6832    6682 2307892  
   438   22.5 10.4  4.9  chr24             26836704 26836857 (15336069) C ENSPM-6_DR        DNA/CMC-EnSpm       (12895)  19721   19560 2307895 *
   553   25.1  8.7  5.0  chr24             26836742 26836761 (15336165) + hAT-N22B_DR       DNA/hAT-Ac              776    864   (515) 2307896  
  1291    6.3  6.3  0.0  chr24             26836770 26836944 (15335982) + hAT-N141_DR       DNA/hAT-Charlie           1    186     (8) 2307897  
  1195   12.7  5.6  0.0  chr24             26836945 26836958 (15335968) C Helitron-2_DR     RC/Helitron         (17832)   9516    9373 2307898  
   553   25.1  8.7  5.0  chr24             26836959 26836993 (15335933) + hAT-N22B_DR       DNA/hAT-Ac              865   1036   (343) 2307896 *
  1015   15.9  2.3  3.3  chr24             26836961 26837174 (15335752) C ANGEL             DNA/Kolobok            (79)    230      19 2307899  
   246   20.2  8.3  5.8  chr24             26837345 26837428 (15335498) + MuDR-2_DR         DNA/MULE-MuDR         14795  14880  (9053) 2307900 *
  1597   12.4  9.5  0.7  chr24             26837355 26837639 (15335287) + SINE2-4_DR        SINE/tRNA-V-RTE          62    371     (0) 2307901  
   830   17.9  0.5  4.6  chr24             26837486 26837690 (15335236) + HATN17_DR         DNA/hAT-Tip100          332    528  (1019) 2307902 *
  1324    7.5  0.5  0.0  chr24             26837997 26838183 (15334743) C DNA11TA1B_DR      DNA/CMC-EnSpm           (0)    203      16 2307903  
   213   18.4  2.6  6.8  chr24             26838245 26838320 (15334606) C Mariner-N7_DR     DNA/TcMar              (28)    233     161 2307904 *
   356   16.9  1.5  0.0  chr24             26838311 26838375 (15334551) C Mariner-N8_DR     DNA/TcMar             (163)     66       1 2307905  
   279   22.9  1.6  0.0  chr24             26838328 26838388 (15334538) + ENSPM-6_DR        DNA/CMC-EnSpm         17870  17931 (14685) 2307906 *
   323    6.0  1.9  6.8  chr24             26838475 26838582 (15334344) C Kolobok-1_DR      DNA/Kolobok-T2       (3346)   2957    2855 2307907 *
   345   11.1  1.7  0.8  chr24             26838489 26838606 (15334320) C DNA6-6_DR         DNA                  (3409)   7872    7754 2307908  
   258    8.8  5.2  7.6  chr24             26838494 26838628 (15334298) + DNA-8-24_DR       DNA/hAT-Tip100           61    192  (1591) 2307909 *
  1903   17.4  3.4  9.5  chr24             26838629 26839098 (15333828) C EnSpm-6N1_DR      DNA/CMC-EnSpm        (2649)   6586    6047 2307910 *
  2219    8.8  1.5 12.5  chr24             26838701 26839100 (15333826) C SINE2-3_DR        SINE/tRNA-V-RTE         (5)    363       3 2307911  
   650   15.5  5.2  0.0  chr24             26838999 26839114 (15333812) C DNA6-6_DR         DNA                  (3285)   7996    7875 2307912 *
   608   13.0 19.5  0.0  chr24             26839163 26839285 (15333641) + hAT-N127_DR       DNA/hAT-Charlie        9582   9728   (588) 2307913  
   441   15.2  5.7 16.1  chr24             26839286 26839314 (15333612) C DNA8-25_DR        DNA                  (2789)   1173    1036 2307914  
   620   10.1  0.0  0.0  chr24             26839384 26839512 (15333414) + (CTCA)n           Simple_repeat             1    129     (0) 2307915  
   369   21.0  0.6  1.2  chr24             26839513 26839543 (15333383) + (CAAT)n           Simple_repeat             6    164     (0) 2307916  
  4491   11.7 20.0  0.0  chr24             26840298 26841093 (15331833) C TDR8B             DNA/hAT-Ac              (6)    957       3 2307917  
   388   13.8  0.0  0.0  chr24             26842208 26842265 (15330661) C REP-1_DR          Unknown                 (0)     58       1 2307918  
   334   13.3 18.4  1.1  chr24             26842345 26842402 (15330524) C DNA-X-2_DR        DNA                    (86)    730     660 2307919  
  2064   12.2 16.2  0.0  chr24             26842403 26842778 (15330148) + DNA-X-2B_DR       DNA                       1    437     (2) 2307920  
  4656    9.8  2.6  0.0  chr24             26842781 26843431 (15329495) C DNA-X-2_DR        DNA                   (148)    668       1 2307921  
   714   15.6  4.9  0.0  chr24             26843628 26843749 (15329177) C Harbinger-N32_DR  DNA/PIF-Harbinger     (162)    244     117 2307922  
  1238    6.2 16.8  1.3  chr24             26843757 26843953 (15328973) + hAT-N25B_DR       DNA/hAT-Ac                1    227   (493) 2307923  
  1591    7.0  0.4  2.2  chr24             26843958 26844192 (15328734) + hAT-N25B_DR       DNA/hAT-Ac              486    716     (4) 2307924  
  1450    7.3  5.3  0.0  chr24             26845062 26845267 (15327659) + SINE2-4_DR        SINE/tRNA-V-RTE         154    370     (1) 2307925  
   969   14.1  7.8  0.5  chr24             26845086 26845291 (15327635) + ZFERV-2N1-I_DR    LTR/ERV1               5841   6061   (916) 2307926 *
   977   10.1  2.5  0.0  chr24             26845304 26845461 (15327465) C DNA11TA1B_DR      DNA/CMC-EnSpm           (0)    203      42 2307927  
  3626   11.5  2.7  2.0  chr24             26846160 26846710 (15326216) C Harbinger-8N1_DR  DNA/PIF-Harbinger       (0)    555       1 2307928  
  1498   12.7 29.2  0.0  chr24             26846729 26847036 (15325890) + DNA2-15_DR        DNA/hAT-Ac                1    398   (132) 2307929  
   952   10.2  0.7  0.0  chr24             26848159 26848305 (15324621) + DNA8-7_DR         DNA/hAT-Ac              437    584     (0) 2307930  
   522   16.9  1.2 11.5  chr24             26848319 26848789 (15324137) + (CAGA)n           Simple_repeat             1    521   (547) 2307931  
   242   17.3  1.5 14.5  chr24             26848790 26849017 (15323909) + (CAGAGA)n         Simple_repeat             1    198     (0) 2307932  
   522   16.9  1.2 11.5  chr24             26849018 26849510 (15323416) + (CAGA)n           Simple_repeat           522   1068     (0) 2307931  
   914    9.5  0.0  0.0  chr24             26850554 26850678 (15322248) C Harbinger-N24_DR  DNA/PIF-Harbinger     (206)    872     748 2307933  
   594   11.8  0.0  0.0  chr24             26850679 26850779 (15322147) C hAT-N58_DR        DNA/hAT-Ac              (0)    808     708 2307934  
  6176    5.3  9.6  2.8  chr24             26850780 26851656 (15321270) + hATN13C_DR        DNA/hAT-Ac                1    935     (0) 2307935  
   343   22.3 11.6  0.0  chr24             26851705 26851825 (15321101) C EnSpm-N13_DR      DNA/CMC-EnSpm       (11203)  10946   10812 2307936 *
  1087   19.1  4.9  2.6  chr24             26851733 26851995 (15320931) + HATN2_DR          DNA/hAT                 951   1219     (0) 2307937  
   220   26.9  0.0  0.0  chr24             26852010 26852061 (15320865) + DNA9TA1_DR        DNA/CMC-EnSpm          2091   2142  (1191) 2307938  
  2890    6.6  2.1  0.5  chr24             26852105 26852484 (15320442) C hAT-N128_DR       DNA/hAT-Charlie         (0)    813     428 2307939  
  3031    3.4  0.0  0.3  chr24             26852499 26852855 (15320071) C SINE3-1a          SINE/5S-Deu-L2          (2)    568     213 2307940  
  2682    7.4  1.3  2.4  chr24             26852860 26853233 (15319693) C hAT-N128_DR       DNA/hAT-Charlie       (443)    370       1 2307939  
   200   10.9 13.8  4.8  chr24             26855848 26855905 (15317021) + EnSpm-14_DR       DNA/CMC-EnSpm           718    780  (6369) 2307941  
   246   21.7  1.6  8.5  chr24             26855962 26856087 (15316839) + Polinton-1_DR     DNA/Maverick          17695  17812   (673) 2307942  
  2312    8.3  2.4  0.9  chr24             26856320 26856660 (15316266) + EnSpm-N6_DR       DNA/CMC-EnSpm?            1    346     (0) 2307943  
   201   18.0  5.3  5.3  chr24             26857177 26857270 (15315656) C EnSpm-N10_DR      DNA/CMC-EnSpm        (2036)   7272    7179 2307944 *
   372   13.5  0.0  1.0  chr24             26857207 26857303 (15315623) C hAT-2n1_DR        DNA/hAT-Charlie        (64)   1146    1051 2307945 *
   586    6.9  0.0  0.0  chr24             26857219 26857348 (15315578) + (CA)n             Simple_repeat             2    131     (0) 2307946  
   492   11.3 15.1  0.0  chr24             26857227 26857385 (15315541) C hAT-N48B_DR       DNA/hAT-Ac            (474)   1666    1484 2307947 *
  1153   26.7  6.6  5.8  chr24             26857257 26857893 (15315033) C Helitron-2_DR     RC/Helitron          (3723)  23689   23048 2307948 *
  2184   10.7  6.0  1.6  chr24             26857575 26857926 (15315000) C HE1_DR1           SINE/tRNA-V-RTE        (25)    377      11 2307949  
   963   14.5 28.8  0.6  chr24             26858784 26859033 (15313893) + Kolobok-N3_DR     DNA/Kolobok-T2?           1    320    (50) 2307950  
   217   29.2  1.4  1.4  chr24             26859151 26859165 (15313761) + CryptonV-N5_DR    DNA/Crypton-V          2998   3012 (21525) 2307951  
   763   14.2  0.8  0.0  chr24             26859166 26859285 (15313641) + TDR3B             DNA/hAT-Charlie           1    121    (72) 2307952  
  2662   14.5  8.5  0.4  chr24             26859287 26859758 (15313168) + Harbinger-8N2_DR  DNA/PIF-Harbinger         3    512    (36) 2307953  
   291   21.6  2.2  3.3  chr24             26859755 26859845 (15313081) + EnSpm-N36B_DR     DNA/CMC-EnSpm           947   1036  (2380) 2307954 *
   502   10.1  0.0  0.0  chr24             26859777 26859845 (15313081) + TDR3B             DNA/hAT-Charlie         125    193     (0) 2307955  
   374   20.7  1.1  3.2  chr24             26859846 26859871 (15313055) + DNA-6-N5B_DR      DNA                    1861   1955  (1568) 2307956  
   487   16.7  2.2  0.0  chr24             26860183 26860272 (15312654) + DANA              SINE/tRNA-V-RTE         303    394     (0) 2307957 *
   668    9.6  0.0  0.0  chr24             26860194 26860287 (15312639) C Mariner-N2_DR     DNA/TcMar            (2563)   1403    1310 2307958  
   477   21.9  0.0  6.5  chr24             26860195 26860326 (15312600) C DNA6-6_DR         DNA                  (4364)   6917    6794 2307959 *
   570   18.7  0.0  0.0  chr24             26860288 26860300 (15312626) + DNA-TA-4_DR       DNA/TcMar              4565   4671  (5124) 2307960  
   239   25.9  0.0  7.9  chr24             26860701 26860809 (15312117) + Rex1-31_DRe       LINE/Rex-Babar         3013   3113   (420) 2307961 *
   278   26.8  8.0  0.0  chr24             26860714 26860825 (15312101) C Polinton-4_DR     DNA/Maverick         (3059)  17228   17108 2307962  
   209   17.9  4.4  8.0  chr24             26860747 26860837 (15312089) + EnSpm-21_DR       DNA/CMC-EnSpm          6532   6619  (2531) 2307963 *
   331   22.7  0.0  1.1  chr24             26860759 26860847 (15312079) + Helitron-2_DR     RC/Helitron            6032   6119 (21293) 2307964  
   309   23.9  1.8  8.7  chr24             26860848 26860868 (15312058) C hAT-N48B_DR       DNA/hAT-Ac            (476)   1664    1562 2307965  
   411   16.5 24.1  0.0  chr24             26861243 26861375 (15311551) + hAT-N86_DR        DNA/hAT-Ac                1    165   (379) 2307966 *
   594   15.9  4.1  8.6  chr24             26861369 26861516 (15311410) + hAT-N86_DR        DNA/hAT-Ac              301    449    (95) 2307967  
   216   29.4  0.0  1.5  chr24             26861559 26861627 (15311299) + Harbinger-N27_DR  DNA/PIF-Harbinger?        3     70   (150) 2307968  
  1143   15.4  1.8  7.1  chr24             26861631 26861925 (15311001) C HATN12B_DR        DNA/hAT-Ac              (0)    764     345 2307969  
   637   11.9  1.0  2.0  chr24             26861927 26862029 (15310897) + hAT-N57_DR        DNA/hAT-Ac                1    102  (1184) 2307970  
  1046   17.9  1.5  0.0  chr24             26862036 26862231 (15310695) + DNA-AT-1_DR       DNA                      32    230   (162) 2307971  
  4408   12.7 10.6 17.0  chr24             26862262 26863296 (15309630) + Kolobok-4N1_DR    DNA/Kolobok-T2          321   1255   (414) 2307972  
   568   18.4  1.7  0.9  chr24             26863295 26863409 (15309517) + Merlin-1_DR       DNA/Merlin             9315   9430  (1097) 2307973 *
  5329   11.0 12.4  5.4  chr24             26863400 26864517 (15308409) + hAT-N57_DR        DNA/hAT-Ac               94   1286     (0) 2307974  
   958   10.1 27.4  2.5  chr24             26864524 26864786 (15308140) C HATN12B_DR        DNA/hAT-Ac            (366)    329       3 2307969  
   288   22.3 12.4  2.8  chr24             26864822 26864918 (15308008) + Harbinger-N27_DR  DNA/PIF-Harbinger?      114    219     (1) 2307975  
   218   26.2  1.1  6.7  chr24             26865229 26865321 (15307605) + DNA-N33_DR        DNA                     586    673  (1030) 2307976  
   731   11.5 19.0  1.1  chr24             26865322 26865479 (15307447) + piggyBac-N18_DR   DNA/PiggyBac              1    186   (468) 2307977  
  4083   13.0 20.2  4.4  chr24             26865481 26866475 (15306451) + TDR23             DNA                       2   1147     (0) 2307978  
   468   21.4 16.8  4.5  chr24             26866476 26866694 (15306232) + piggyBac-N18_DR   DNA/PiggyBac            191    435   (219) 2307979  
   229    6.9  0.0  0.0  chr24             26866730 26866758 (15306168) + piggyBac-N18_DR   DNA/PiggyBac            535    563    (91) 2307980  
   834   15.8  5.3  0.0  chr24             26866760 26866911 (15306015) + TDR8B             DNA/hAT-Ac              676    835   (128) 2307981  
   289   19.8 14.4  3.1  chr24             26866906 26867051 (15305875) C hAT-N126C_DR      DNA/hAT-Ac            (438)    205      44 2307982 *
   784   12.2 15.4  1.3  chr24             26867029 26867236 (15305690) C EnSpm-N13_DR      DNA/CMC-EnSpm        (2534)  19615   19379 2307983 *
  1193    9.3 41.9  0.4  chr24             26867051 26867408 (15305518) C Mariner-N38_DR    DNA/TcMar-Tc1          (41)    506       1 2307984  
   241   18.0  0.0 11.0  chr24             26867338 26867374 (15305552) + hAT5-N2_DR        DNA/hAT-hAT5            832    902  (1681) 2307985 *
   267   11.9  0.0  0.0  chr24             26867375 26867416 (15305510) + EnSpm-N13_DR      DNA/CMC-EnSpm         19575  19616  (2533) 2307986  
   214   15.7 19.6  0.0  chr24             26867407 26867457 (15305469) C hAT-N126B_DR      DNA/hAT-Ac            (539)     61       1 2307987 *
  1861   10.2  0.0  0.0  chr24             26868571 26868826 (15304100) + hAT-N23_DR        DNA/hAT-Ac                1    256  (1482) 2307988  
   814    7.8  0.0  0.0  chr24             26868824 26868939 (15303987) + hAT-N23_DR        DNA/hAT-Ac              921   1036   (702) 2307989 *
   345   20.5  7.6  7.6  chr24             26868833 26868964 (15303962) C CryptonV-N3_DR    DNA/Crypton-V       (10469)  10194   10063 2307990 *
  1716    7.6  4.1  1.1  chr24             26868945 26869210 (15303716) + hAT-N23_DR        DNA/hAT-Ac             1359   1632   (106) 2307991  
   412   14.9  0.0  0.0  chr24             26869221 26869287 (15303639) C DNA-X-6_DR        DNA                   (497)    836     770 2307992  
  2743   10.2  4.7  1.3  chr24             26869291 26869737 (15303189) C DNA-X-6_DR        DNA                   (869)    464       3 2307992  
  3535    4.0  0.2  0.0  chr24             26869761 26870184 (15302742) C DNA2-7_DR         DNA                  (4220)   5430    5006 2307993  
   348    8.9  0.0  5.4  chr24             26870371 26870429 (15302497) C hAT-N152_DR       DNA/hAT-Blackjack       (0)    330     275 2307994  
   217   16.0  0.0 10.5  chr24             26870409 26870471 (15302455) C hAT-N152_DR       DNA/hAT-Blackjack     (207)    123      67 2307994 *
  4556    9.4  6.0  4.6  chr24             26870496 26871293 (15301633) C DNA-TTAA-3_DR     DNA                    (58)   1121     313 2307995  
 11970    1.4 11.8  0.1  chr24             26871294 26872761 (15300165) C Kolobok-N9_DR     DNA/Kolobok-T2          (0)   1639       1 2307996  
   259    6.8  4.5  0.0  chr24             26872762 26872804 (15300122) + DNA-N35_DR        DNA                     873    917   (267) 2307997 *
  1290   12.6  4.8  0.0  chr24             26872775 26872981 (15299945) C DNA-TTAA-3_DR     DNA                   (953)    226      10 2307995  
   200    7.7  2.6  0.0  chr24             26873327 26873365 (15299561) C hAT-N23_DR        DNA/hAT-Ac            (307)   1431    1392 2307998  
   323   29.7 13.5  0.0  chr24             26873900 26874047 (15298879) C Harbinger-2_DR    DNA/PIF-Harbinger       (0)   4327    4160 2307999  
  9834    1.8  1.8  0.2  chr24             26874125 26875262 (15297664) C HATN5_DR          DNA/hAT-Ac              (0)   1156       1 2308000  
   214   27.6  1.7  0.0  chr24             26875263 26875319 (15297607) + Harbinger-N25_DR  DNA/PIF-Harbinger       104    161   (415) 2308001  
   520    5.0  2.4  4.9  chr24             26875324 26875407 (15297519) + hAT-N129_DR       DNA/hAT-Ac                1     82   (682) 2308002  
   825   16.7  7.1  0.4  chr24             26875414 26875624 (15297302) + hAT-N129_DR       DNA/hAT-Ac              437    661   (103) 2308003  
   525   16.9  7.9  2.5  chr24             26875622 26875773 (15297153) C hAT-N130_DR       DNA/hAT-Ac             (23)    398     239 2308004 *
   896   24.6  1.1  8.5  chr24             26875747 26875778 (15297148) + EnSpm-N13_DR      DNA/CMC-EnSpm         12763  13010  (9139) 2308005  
  1374   16.7  3.4  0.0  chr24             26875779 26876012 (15296914) C TDR4              DNA                     (0)    301      60 2308006  
   267   14.0  0.0  2.3  chr24             26876027 26876070 (15296856) C hAT-N130_DR       DNA/hAT-Ac            (332)     89      47 2308004  
   957   20.8 12.7  0.8  chr24             26876073 26876300 (15296626) + Harbinger-N25_DR  DNA/PIF-Harbinger       322    576     (0) 2308007  
   477   31.0  4.2 10.8  chr24             26876326 26876611 (15296315) C Harbinger-2_DR    DNA/PIF-Harbinger    (4053)    274       6 2308008  
   522   24.8  2.8  0.0  chr24             26878195 26878253 (15294673) C DNA6-1_DR         DNA/hAT-hAT5          (238)    911     849 2308009  
   890   17.5  3.7  3.7  chr24             26878254 26878443 (15294483) C HATN12B_DR        DNA/hAT-Ac              (1)    694     505 2308010  
   356   21.6  6.2  7.6  chr24             26878630 26878794 (15294132) C hAT-N126D_DR      DNA/hAT-Ac            (212)    209      51 2308011 *
  3612    7.0  1.5  0.9  chr24             26878786 26879329 (15293597) + Mariner-N38_DR    DNA/TcMar-Tc1             1    547     (0) 2308012  
   207   20.0  3.2  3.2  chr24             26879331 26879346 (15293580) C DNA6-1_DR         DNA/hAT-hAT5          (937)    212     153 2308013  
   211   13.6  4.5  0.0  chr24             26879347 26879357 (15293569) C hAT-N126C_DR      DNA/hAT-Ac            (597)     46       1 2308014  
   225   12.1  0.0  0.0  chr24             26879358 26879390 (15293536) + hAT-15_DR         DNA/hAT-Ac             3611   3643     (0) 2308015  
   275   13.3  0.0  0.0  chr24             26879391 26879434 (15293492) C hAT-N130_DR       DNA/hAT-Ac            (127)    294     251 2308016  
   267    5.8 17.0  1.6  chr24             26879404 26879456 (15293470) C hAT-N126D_DR      DNA/hAT-Ac            (307)    307     247 2308017 *
  3302   12.6  1.9  5.1  chr24             26879458 26880083 (15292843) C DNA-4-1_DR        DNA/Sola-2              (5)    607       1 2308018  
  1161   14.3  4.8  0.0  chr24             26880084 26880292 (15292634) C hAT-N130_DR       DNA/hAT-Ac            (202)    219       1 2308016  
   487   23.4  0.8  1.6  chr24             26880179 26880308 (15292618) C DNA6-1_DR         DNA/hAT-hAT5          (881)    268     140 2308009 *
   392   27.1 11.2  1.5  chr24             26880486 26880672 (15292254) C Harbinger-N19_DR  DNA/PIF-Harbinger     (417)    206       2 2308019  
   210   19.1  4.8  0.0  chr24             26880673 26880709 (15292217) C Gypsy-194_DR-I    LTR/Gypsy             (893)   3427    3389 2308020 *
   271   17.3  9.0  3.7  chr24             26880676 26880753 (15292173) + Kolobok-N10_DR    DNA/Kolobok             562    643     (0) 2308021  
   211   18.0  6.5 15.3  chr24             26880680 26880771 (15292155) C CryptonV-2_DR     DNA/Crypton-V       (14489)   7322    7238 2308022 *
   251   18.6  2.8  1.4  chr24             26880838 26880908 (15292018) C DNA11TA1_DR       DNA/TcMar-Tc1          (29)    174     103 2308023  
  4306    9.8 10.2  1.0  chr24             26880909 26881633 (15291293) C hAT-N58B_DR       DNA/hAT-Ac              (0)    791       1 2308024  
   656    7.7  0.9  3.8  chr24             26881638 26881745 (15291181) C DNA11TA1_DR       DNA/TcMar-Tc1          (98)    105       1 2308023  
   498   17.1 14.3  0.0  chr24             26881746 26881883 (15291043) + ANGEL             DNA/Kolobok              87    244    (65) 2308025  
   229   16.4  9.8  0.0  chr24             26882777 26882837 (15290089) + CryptonV-2_DR     DNA/Crypton-V          7266   7332 (14479) 2308026 *
   329   19.8  9.7  6.0  chr24             26882785 26882897 (15290029) C Kolobok-N10_DR    DNA/Kolobok            (29)    614     498 2308027  
  1093   15.4  3.3  1.1  chr24             26883102 26883285 (15289641) + hAT-N54_DR        DNA/hAT-Ac                1    188  (1501) 2308028  
   476   13.9  2.5  0.0  chr24             26883291 26883369 (15289557) + hAT-N54_DR        DNA/hAT-Ac              985   1065   (624) 2308029  
  3270   10.9 30.4  0.6  chr24             26883390 26884053 (15288873) + HarbingerN5_DR    DNA/PIF-Harbinger         1    861     (0) 2308030  
   224   15.6 16.9  1.3  chr24             26884013 26884077 (15288849) C CryptonV-N3_DR    DNA/Crypton-V        (1730)  18933   18859 2308031 *
  2083   12.9  5.1  4.0  chr24             26884055 26884504 (15288422) + hAT-N54_DR        DNA/hAT-Ac             1217   1671    (18) 2308032  
   569   14.4  0.9  0.9  chr24             26884488 26884592 (15288334) C HATN1_DR          DNA/hAT                 (0)    427     323 2308033 *
   523   22.4  3.0  0.0  chr24             26884593 26884614 (15288312) + EnSpm-6N1_DR      DNA/CMC-EnSpm          2184   2293  (6943) 2308034  
   213   13.1  2.0  8.5  chr24             26884650 26884699 (15288227) + hAT-N54B_DR       DNA/hAT-Ac              448    494     (0) 2308035  
   205   18.8  0.0  0.0  chr24             26886051 26886098 (15286828) + DNA-N15_DR        DNA                       3     50   (355) 2308036 *
   355   17.1  2.8  1.4  chr24             26886080 26886098 (15286828) C Helitron-N4_DR    RC/Helitron           (554)    609     538 2308037  
   395    7.7  0.0  0.0  chr24             26886099 26886150 (15286776) + SINE2-5_DR        SINE/tRNA-V-RTE         159    210    (72) 2308038  
   253   24.6  0.0  1.6  chr24             26886103 26886164 (15286762) + SAT-26_DR         Satellite              2131   2191  (1692) 2308039 *
   445    6.4  1.3  0.0  chr24             26886156 26886233 (15286693) C EnSpm-N48B_DR     DNA/CMC-EnSpm        (1498)   5461    5383 2308040 *
  1135    4.7  0.2  1.1  chr24             26886169 26886491 (15286435) + (TCTA)n           Simple_repeat             1    320     (0) 2308041  
   344   24.0 13.8  0.8  chr24             26886172 26886493 (15286433) C Polinton-4_DR     DNA/Maverick         (7436)  12851   12410 2308042 *
   363    9.6  1.0 17.2  chr24             26886409 26886509 (15286417) C EnSpm-N48B_DR     DNA/CMC-EnSpm        (1503)   5456    5370 2308040  
   258   23.1  3.7  0.0  chr24             26887771 26887878 (15285048) C ENSPM-6_DR        DNA/CMC-EnSpm       (11998)  20618   20507 2308043  
   238   14.9  0.0 12.8  chr24             26887774 26887896 (15285030) + Kolobok-2_DR      DNA/Kolobok-T2         5512   5620  (1080) 2308044 *
   483   10.0  0.9  0.0  chr24             26887799 26887908 (15285018) + Dada-U6_DR        DNA/Dada                765    875  (8088) 2308045  
   482    8.7  1.0  0.0  chr24             26887822 26887925 (15285001) C hAT-N131_DR       DNA/hAT-Ac           (1791)    273     169 2308046 *
   250    8.3  1.7 16.8  chr24             26887836 26887951 (15284975) C CryptonV-2_DR     DNA/Crypton-V       (15851)   5960    5860 2308047 *
   252   16.4  1.7  6.2  chr24             26887850 26887966 (15284960) C hAT-N177B_DR      DNA/hAT-Tip100        (496)    468     357 2308048 *
   450   11.0  1.7  0.8  chr24             26887926 26887936 (15284990) + Gypsy123-I_DR     LTR/Gypsy               577    692  (4722) 2308049  
   203   18.6  3.5 18.5  chr24             26887952 26888102 (15284824) C P-1_DR            DNA/P                (2359)   7609    7281 2308050  
   322    5.9  5.5  7.4  chr24             26888103 26888212 (15284714) C EnSpm-16_DR       DNA/CMC-EnSpm        (9069)    715     608 2308051  
   297   12.1  0.0  2.6  chr24             26888108 26888118 (15284808) C hAT-N127_DR       DNA/hAT-Charlie      (8112)   2204    2160 2308052 *
   339    8.5  1.1  0.0  chr24             26888119 26888212 (15284714) + hAT-N39_DR        DNA/hAT-Tip100         1212   1306   (288) 2308053 *
   367   11.5  2.6  0.0  chr24             26888137 26888249 (15284677) + Ginger1-N1_DR     DNA/Ginger-1            642    757  (1901) 2308054 *
   370    6.2  0.0  0.0  chr24             26888140 26888220 (15284706) C EnSpm-N17_DR      DNA/TcMar            (3193)   2000    1920 2308055  
   297   12.1  0.0  2.6  chr24             26888213 26888226 (15284700) C hAT-N127_DR       DNA/hAT-Charlie      (8112)   2159    2089 2308052 *
   413   13.1  1.2  1.7  chr24             26888221 26888271 (15284655) C hAT-N155_DR       DNA/hAT-Tip100        (329)    257     170 2308056  
   216    7.3  3.6  0.0  chr24             26888458 26888512 (15284414) + Polinton-1N1_DR   DNA/Maverick          14732  14788   (681) 2308057  
   259   12.5  0.0  0.0  chr24             26889489 26889528 (15283398) C LOOPERN4B_DR      DNA/Kolobok-T2          (9)    494     455 2308058  
  3327   11.2  4.3  0.2  chr24             26889582 26890120 (15282806) C TC1DR2            DNA/TcMar-Tc1         (304)    572      12 2308059  
   399   15.8  9.7  5.9  chr24             26890126 26890239 (15282687) + Kolobok-N14_DR    DNA/Kolobok-T2?          41    158   (261) 2308060  
   642   11.8 13.2  0.7  chr24             26890370 26890505 (15282421) + Kolobok-N14_DR    DNA/Kolobok-T2?         240    392    (27) 2308061  
   873   15.0  3.4  1.7  chr24             26891907 26892082 (15280844) C EnSpm-N17_DR      DNA/TcMar            (1788)   3405    3227 2308062 *
  1008   23.8  1.4  3.7  chr24             26891937 26892215 (15280711) + DNA7-N2_DR        DNA/hAT-hAT6           1438   1710   (304) 2308063  
   280    5.9  0.0  0.0  chr24             26892309 26892342 (15280584) + TC1DR3            DNA/TcMar-Tc1             2     35  (1190) 2308064 *
  2068   12.9  6.7  1.0  chr24             26892341 26892882 (15280044) + TC1DR3            DNA/TcMar-Tc1           252   1225     (0) 2308065  
   210   29.6  0.0  0.0  chr24             26892343 26892356 (15280570) + DNA8-26_DR        DNA                    1514   1554  (2976) 2308066 *
   229   17.5  0.0  0.0  chr24             26892848 26892887 (15280039) C DNA8-26_DR        DNA                  (2990)   1540    1501 2308067  
   252   17.5  7.2  3.5  chr24             26893224 26893306 (15279620) C DNA8-27B_DR       DNA                   (690)    209     124 2308068 *
   305   16.1  0.0  0.0  chr24             26893234 26893323 (15279603) C EnSpm-9_DR        DNA/CMC-EnSpm        (7557)   1063     932 2308069  
   229   15.8  1.8  0.0  chr24             26893274 26893330 (15279596) + Merlin-1_DR       DNA/Merlin             7474   7531  (2996) 2308070 *
   213   24.3  5.6  1.4  chr24             26893281 26893351 (15279575) C LOOPERN3B_DR      DNA/Kolobok-T2        (405)    644     571 2308071 *
   229   25.4  0.0  7.4  chr24             26893324 26893335 (15279591) + Polinton-1_DR     DNA/Maverick          17668  17762   (723) 2308072  
   394   21.0  0.7 10.7  chr24             26893777 26893920 (15279006) C Zisupton-6_DR     DNA/Zisupton         (5516)  16600   16470 2308073 *
   441   19.2  3.9  0.0  chr24             26893820 26893923 (15279003) C Harbinger-2_DR    DNA/PIF-Harbinger    (1888)   2439    2332 2308074 *
  3118   12.2  4.2  3.9  chr24             26893846 26893918 (15279008) C Merlin-1_DR       DNA/Merlin           (8294)   2233    2159 2308075  
  3410    7.9  4.6  0.6  chr24             26893919 26894442 (15278484) + Mariner-N38_DR    DNA/TcMar-Tc1             1    545     (2) 2308076  
  2456   21.5 12.3  4.1  chr24             26894443 26894949 (15277977) + DNA8-17_DR        DNA/hAT-Tip100         1087   1668   (145) 2308077  
   408   21.4 13.5  3.8  chr24             26894799 26894850 (15278076) + CryptonV-N5_DR    DNA/Crypton-V          4020   4180 (20357) 2308078 *
   557   14.4 10.7  0.8  chr24             26894851 26894962 (15277964) + Mariner-N5C_DR    DNA/TcMar              3348   3470  (4451) 2308079  
   518   12.6  6.9  9.4  chr24             26894852 26894982 (15277944) + EnSpm-N11_DR      DNA/CMC-EnSpm          3699   3826  (1527) 2308080 *
   674   16.2  2.0  0.7  chr24             26895012 26895160 (15277766) C Tx1-30_DR         LINE/L1-Tx1           (244)   1983    1833 2308081  
   210   21.3  2.1  0.0  chr24             26895178 26895224 (15277702) C Crack-6_DR        LINE/L2              (1094)   1656    1609 2308082  
  1400   12.6 16.2  0.3  chr24             26896621 26896922 (15276004) C Tx1-21_DR         LINE/L1-Tx1            (28)   5308    4959 2308083  
   215   19.5  0.0  0.0  chr24             26897291 26897331 (15275595) + hAT-N199_DR       DNA/hAT?                402    442    (11) 2308084  
   264   18.8  6.5  5.6  chr24             26897663 26897674 (15275252) C ENSPM-6_DR        DNA/CMC-EnSpm       (20633)  11983   11971 2308085  
  2431   12.6  1.4 22.0  chr24             26897675 26898314 (15274612) C DNA8-15_DR        DNA                     (0)    892     361 2308086  
  1799   16.2  6.4  2.3  chr24             26898346 26898769 (15274157) + hAT-N199_DR       DNA/hAT?                  2    442    (11) 2308087  
  2006   16.7  4.1  2.7  chr24             26899145 26899582 (15273344) + hAT-N199_DR       DNA/hAT?                  9    452     (1) 2308088  
  2302    6.4  0.0  0.0  chr24             26899660 26899972 (15272954) C TDR16             DNA/Merlin              (0)    313       1 2308089  
   328   20.5  8.3  1.1  chr24             26900479 26900562 (15272364) C HarbingerN5_DR    DNA/PIF-Harbinger       (4)    857     768 2308090  
   224   20.3  3.2 17.3  chr24             26900543 26900667 (15272259) C HarbingerN5_DR    DNA/PIF-Harbinger     (749)    112       3 2308091 *
   340   22.5  6.7  1.1  chr24             26900740 26900829 (15272097) C HarbingerN5_DR    DNA/PIF-Harbinger       (0)    861     767 2308092 *
   355   18.1  4.5  6.4  chr24             26900808 26900919 (15272007) C HarbingerN5_DR    DNA/PIF-Harbinger     (749)    112       3 2308093  
   370   20.7  8.0  1.1  chr24             26900994 26901081 (15271845) C HarbingerN5_DR    DNA/PIF-Harbinger       (0)    861     768 2308094  
   300   19.1  2.4 16.4  chr24             26901062 26901186 (15271740) C HarbingerN5_DR    DNA/PIF-Harbinger     (749)    112       3 2308095 *
   246   22.8  8.4  1.3  chr24             26901259 26901329 (15271597) C HarbingerN5_DR    DNA/PIF-Harbinger       (0)    861     786 2308096  
   221    3.9  0.0  0.0  chr24             26902126 26902151 (15270775) C Merlin-1_DR       DNA/Merlin           (8352)   2175    2150 2308097  
   201   21.4  4.2  1.4  chr24             26902131 26902201 (15270725) + DNA6-6_DR         DNA                    1294   1366  (9915) 2308098 *
  1840   10.2 18.8  0.6  chr24             26902149 26902562 (15270364) C Mariner-N38_DR    DNA/TcMar-Tc1          (58)    489       1 2308099  
   434   18.5 16.5  0.4  chr24             26902563 26902598 (15270328) C Helitron-4_DR     RC/Helitron         (18316)  13552   13484 2308100  
   554   18.1  3.3  1.5  chr24             26902698 26902888 (15270038) + Zisupton-6_DR     DNA/Zisupton           9243   9384 (12732) 2308101 *
   655    8.5  0.5  6.4  chr24             26902713 26902898 (15270028) C EnSpm-N42B_DR     DNA/CMC-EnSpm        (2869)   1435    1324 2308102  
   315   18.4  5.8  7.7  chr24             26902763 26902933 (15269993) C hAT-2n1_DR        DNA/hAT-Charlie       (137)   1073     906 2308103 *
  5003   13.4 11.1  3.0  chr24             26903163 26904227 (15268699) C Mariner-N24_DR    DNA/TcMar-ISRm11      (207)   1150       3 2308104  
   211   19.1  6.4  0.0  chr24             26904416 26904462 (15268464) C CryptonV-N5_DR    DNA/Crypton-V       (18706)   5831    5782 2308105 *
  2089   11.7  0.6  2.1  chr24             26904439 26904770 (15268156) C HE1_DR1           SINE/tRNA-V-RTE        (75)    327       1 2308106  
   220   29.9  0.0  1.3  chr24             26904710 26904721 (15268205) C DNA8-9_DR         DNA/hAT-Ac            (579)    872     830 2308107 *
   312   19.0  0.0  1.7  chr24             26904722 26904780 (15268146) C EnSpm-N44_DR      DNA/CMC-EnSpm        (3182)   5470    5413 2308108  
  2095    9.4  9.0  3.8  chr24             26905452 26905979 (15266947) C DNA8-4A_DR        DNA/hAT-Charlie         (0)    919       1 2308109  
  1371   14.8 12.8  0.5  chr24             26906012 26906309 (15266617) C DIRS-4N1-LTR_DR   LTR/Ngaro               (0)    354      35 2308110  
   682   13.2  0.0  0.0  chr24             26906379 26906484 (15266442) C hAT-N108_DR       DNA/hAT-Ac              (0)    576     471 2308111  
   239    9.8  0.0  4.9  chr24             26906521 26906563 (15266363) C hAT-N108_DR       DNA/hAT-Ac            (106)    470     430 2308111 *
   284   21.3  0.0 21.3  chr24             26906546 26906676 (15266250) C CryptonV-N1_DR    DNA/Crypton-V        (4492)   5559    5452 2308112 *
  1549    9.4 12.8 21.8  chr24             26906562 26907052 (15265874) + HATN10_DR         DNA/hAT-Ac                1    455     (0) 2308113  
   268   21.6  0.9 18.5  chr24             26907085 26907192 (15265734) + Helitron-2_DR     RC/Helitron           10864  10955 (16457) 2308114 *
  1067   12.7  7.6  1.7  chr24             26907098 26907321 (15265605) C hAT-N108_DR       DNA/hAT-Ac            (337)    239       3 2308111  
  1275    5.5 18.4  0.0  chr24             26908416 26908616 (15264310) + TDR20             DNA/Merlin                2    239     (0) 2308115  
   311   22.4  4.0  0.0  chr24             26908808 26908883 (15264043) C Kolobok-N3_DR     DNA/Kolobok-T2?         (0)    370     292 2308116  
   335   10.8 13.3  1.2  chr24             26908887 26908961 (15263965) C Kolobok-N3_DR     DNA/Kolobok-T2?        (44)    326     243 2308116  
  1056   12.4 21.4  0.0  chr24             26908989 26909198 (15263728) + HATN8_DR          DNA/Zisupton              1    255     (0) 2308117 *
  1972   16.5  3.4 10.2  chr24             26909198 26909751 (15263175) + Harbinger-N17_DR  DNA/PIF-Harbinger         1    520  (1125) 2308118  
   738   15.2  1.9  1.9  chr24             26909806 26909959 (15262967) + Harbinger-N17_DR  DNA/PIF-Harbinger       855   1008   (637) 2308119  
   268   25.0 10.8  1.0  chr24             26909988 26910080 (15262846) C Kolobok-N3_DR     DNA/Kolobok-T2?       (160)    210     109 2308116  
   209   22.5  0.0  0.0  chr24             26910082 26910121 (15262805) C Kolobok-N5_DR     DNA/Kolobok-T2?       (445)     40       1 2308120  
  1109   10.7  3.0  3.5  chr24             26910491 26910693 (15262233) C DNA11TA1B_DR      DNA/CMC-EnSpm           (0)    203       2 2308121  
  4157   13.4 32.7  1.9  chr24             26910741 26911947 (15260979) C Tc1-4_DR          DNA/TcMar-Tc1           (0)   1572       1 2308122  
  2165   15.6 10.1  0.4  chr24             26912003 26912427 (15260499) C TDR17B            DNA/Sola-1            (673)    873     408 2308123  
  1763   21.2 12.9  0.4  chr24             26912141 26912628 (15260298) + Helitron-2_DR     RC/Helitron           23050  23598  (3814) 2308124 *
  1164   16.6  2.9  1.4  chr24             26912456 26912663 (15260263) C TDR17B            DNA/Sola-1            (787)    759     549 2308125 *
   599   20.3  2.1  5.2  chr24             26912541 26912680 (15260246) C Harbinger-N17_DR  DNA/PIF-Harbinger     (792)    853     718 2308126 *
   201    6.5  0.0  0.0  chr24             26913508 26913538 (15259388) C DNA6-10_DR        DNA                  (4570)   2136    2106 2308127  
  1114   20.1  0.3  5.5  chr24             26913559 26913843 (15259083) + EnSpm-N3B_DR      DNA/CMC-EnSpm          1050   1320  (2414) 2308128  
   250   18.4 16.7  4.1  chr24             26913928 26914035 (15258891) + ANGEL             DNA/Kolobok               4    124   (185) 2308129  
  1688   12.8 10.7  0.3  chr24             26914098 26914396 (15258530) C HE1_DR1           SINE/tRNA-V-RTE        (22)    380      51 2308130  
   381   20.5  5.9  5.9  chr24             26914412 26914530 (15258396) C hAT-N134_DR       DNA/hAT?              (208)    857     739 2308131  
   927    9.2  4.6  0.0  chr24             26914988 26915118 (15257808) C SINE2-4_DR        SINE/tRNA-V-RTE         (0)    371     235 2308132  
   773   14.3  3.9  5.9  chr24             26914990 26915145 (15257781) C hAT-N127_DR       DNA/hAT-Charlie      (3182)   7134    6982 2308133 *
  1161   23.0  5.4  9.2  chr24             26915119 26915550 (15257376) C EnSpm-N48B_DR     DNA/CMC-EnSpm        (4315)   2643    2346 2308134 *
  1305   13.3  7.8  0.4  chr24             26915311 26915552 (15257374) + HE1_DR1           SINE/tRNA-V-RTE         136    395     (7) 2308135  
   724   11.2  1.7  0.0  chr24             26915546 26915661 (15257265) + DNA11TA1_DR       DNA/CMC-EnSpm            75    192    (11) 2308136 *
   360   20.1  0.9  5.9  chr24             26915571 26915676 (15257250) C Zisupton-7_DR     DNA/Zisupton         (7275)   9807    9707 2308137 *
   372   12.6 11.2  6.0  chr24             26915682 26915820 (15257106) + EnSpm-N26_DR      DNA/CMC-EnSpm           476    532    (81) 2308138  
   413   13.8 26.7  1.0  chr24             26915852 26916012 (15256914) + EnSpm-N4B_DR      DNA/CMC-EnSpm?            1    202    (18) 2308139 *
  1402   12.7 17.1  5.4  chr24             26915967 26916012 (15256914) C EnSpm-6N1_DR      DNA/CMC-EnSpm        (5371)   3865    3477 2308140  
  1906    6.0 20.4  0.8  chr24             26916013 26916316 (15256610) + SINE2-4_DR        SINE/tRNA-V-RTE           1    363     (8) 2308141  
   218   25.5  0.0  0.0  chr24             26916433 26916483 (15256443) + EnSpm-N13_DR      DNA/CMC-EnSpm         13562  13612  (8537) 2308142  
   383   16.8  6.2  0.2  chr24             26917625 26917636 (15255290) + DNA-6-N2_DR       DNA                    3515   3553  (1503) 2308143  
   463    7.5  4.5  0.0  chr24             26917637 26917703 (15255223) C EnSpm-N48B_DR     DNA/CMC-EnSpm        (6138)    821     752 2308144  
   382   18.7  4.0  0.0  chr24             26917640 26917714 (15255212) C hAT-N142_DR       DNA/hAT?              (986)    450     373 2308145 *
   383   16.8  6.2  0.2  chr24             26917715 26917725 (15255201) + DNA-6-N2_DR       DNA                    3554   3598  (1458) 2308143  
  1797    7.2  4.0  0.0  chr24             26919045 26919294 (15253632) + Mariner-N7_DR     DNA/TcMar                 2    261     (0) 2308146  
   260   15.3  1.6  5.0  chr24             26919309 26919370 (15253556) + DNA11TA1_DR       DNA/CMC-EnSpm             1     60   (143) 2308147  
   312   22.0  7.6  7.0  chr24             26920107 26920305 (15252621) C Helitron-N5B_DR   RC/Helitron           (308)   1339    1008 2308148  
   389   26.7  2.6  3.9  chr24             26920341 26920496 (15252430) + Kolobok-N3_DR     DNA/Kolobok-T2?           1    154   (216) 2308149  
  1061    9.8 15.3  0.0  chr24             26920509 26920691 (15252235) C HE1_DR1           SINE/tRNA-V-RTE        (18)    384     174 2308150  
   469   12.8 36.5  0.6  chr24             26920772 26920897 (15252029) C Harbinger-N13_DR  DNA/PIF-Harbinger       (6)    318     148 2308151 *
  1797   15.1  0.0  0.6  chr24             26920897 26921209 (15251717) + hAT-N127_DR       DNA/hAT-Charlie        5498   5808  (4508) 2308152  
   809   14.8 10.4  0.0  chr24             26921204 26921338 (15251588) C Harbinger-N13_DR  DNA/PIF-Harbinger     (169)    155       7 2308151 *
   231   13.4  0.0  8.9  chr24             26921405 26921415 (15251511) + DNA2-14_DR        DNA                    6779   6822   (799) 2308153  
   245   13.5  0.0  0.0  chr24             26921416 26921452 (15251474) + Copia-12B_DR-LTR  LTR/Gypsy?              412    448    (19) 2308154  
   873   17.5  1.3  0.0  chr24             26921850 26922003 (15250923) C MuDR-N1_DR        DNA/MULE-MuDR           (6)    890     735 2308155  
  8427    2.2  0.6  0.0  chr24             26922004 26922979 (15249947) C hAT-N30_DR        DNA/hAT-Ac              (0)    982       1 2308156  
   252   21.1  0.0  0.0  chr24             26922980 26923036 (15249890) + hAT-N45C_DR       DNA/hAT?                104    160  (1077) 2308157  
   687   12.6  0.9  0.0  chr24             26923050 26923160 (15249766) C MuDR-N1_DR        DNA/MULE-MuDR         (784)    112       1 2308158  
   254   16.8  0.4 11.2  chr24             26923162 26923286 (15249640) C Helitron-N5_DR    RC/Helitron          (4571)   4938    4882 2308159  
  6017    8.3 10.0  1.0  chr24             26924377 26925304 (15247622) + LOOPERN3B_DR      DNA/Kolobok-T2            1   1011    (38) 2308160  
   364   24.9  7.4  6.3  chr24             26925350 26925564 (15247362) C Helitron-N5_DR    RC/Helitron           (942)   8567    8395 2308161  
  2189   10.7  4.7  1.1  chr24             26925741 26926079 (15246847) C SINE2-3B_DR       SINE/tRNA-V             (0)    351       1 2308162  
  1229   17.6  5.9  0.0  chr24             26926080 26926109 (15246817) + EnSpm-15_DR       DNA/CMC-EnSpm          9350   9393  (2061) 2308163  
   622   20.2  6.8 13.1  chr24             26925908 26926141 (15246785) + EnSpm-N59_DR      DNA/CMC-EnSpm?         2467   2687   (982) 2308164 *
   214   19.4  0.0  5.3  chr24             26927449 26927508 (15245418) + MuDR-2_DR         DNA/MULE-MuDR         14798  14854  (9079) 2308165 *
   296   15.4  0.0  0.0  chr24             26927459 26927510 (15245416) + Helitron-2_DR     RC/Helitron           23061  23112  (4300) 2308166  
   203   24.6  3.2 14.1  chr24             26927539 26927847 (15245079) + hAT-N104_DR       DNA/hAT-Tip100          225    494    (36) 2308167  
   740   21.8  8.6 12.5  chr24             26928496 26928926 (15244000) C DNA8-13_DR        DNA/hAT-Tip100?        (74)    584     169 2308168  
   333   17.1 15.8  0.0  chr24             26928918 26928993 (15243933) C DNA-8-28_DR       DNA/hAT-Tip100?       (494)     88       1 2308169 *
   691   16.4 18.2  0.4  chr24             26929312 26929525 (15243401) + L1-30_DR          LINE/L1                5420   5671     (1) 2308170  
   302   29.4  7.5  0.0  chr24             26929925 26930070 (15242856) + DNA-8-12_DR       DNA/Merlin               26    182   (549) 2308171  
   243   23.2  4.9  0.0  chr24             26930103 26930184 (15242742) C Kolobok-N10_DR    DNA/Kolobok            (58)    585     500 2308172  
   838   19.1 10.9 10.3  chr24             26930487 26930984 (15241942) + hAT-N126B_DR      DNA/hAT-Ac                1    432   (182) 2308173  
   226   21.7  0.0  0.0  chr24             26930981 26931026 (15241900) + hAT-N126_DR       DNA/hAT-Ac              420    465    (74) 2308174 *
  1047   18.7  5.0  0.4  chr24             26931035 26931276 (15241650) + Academ-N1_DRe     DNA/Academ-1           1097   1349  (2679) 2308175  
   391   25.6  0.7  3.6  chr24             26931159 26931300 (15241626) C hAT-N64B_DR       DNA/hAT-Ac           (2562)   1237    1100 2308176 *
  3062   13.4  4.7  0.0  chr24             26931358 26931863 (15241063) + TDR5              DNA/CMC-EnSpm             1    530     (1) 2308177  
   665   15.6 11.5  0.6  chr24             26931865 26932012 (15240914) + ANGEL             DNA/Kolobok             144    307     (2) 2308178  
   212   10.8  8.1  0.0  chr24             26932275 26932311 (15240615) + DNA9-6_DR         DNA                     306    345  (7539) 2308179  
   300   17.1  0.0  7.4  chr24             26933341 26933485 (15239441) C DNA-8-24_DR       DNA/hAT-Tip100       (1584)    199      65 2308180 *
   336   15.2  2.7  7.7  chr24             26933365 26933514 (15239412) C DNA2-7_DR         DNA                  (6931)   2719    2577 2308181 *
   392   10.3  1.0  4.1  chr24             26933372 26933472 (15239454) + DNA6-6_DR         DNA                    7746   7843  (3438) 2308182  
   338    9.8  4.3  0.0  chr24             26933392 26933483 (15239443) C EnSpm-N37_DR      DNA/CMC-EnSpm        (2493)   4154    4059 2308183 *
   406   14.8  2.4  3.2  chr24             26933402 26933527 (15239399) C Zisupton-6_DR     DNA/Zisupton        (13276)   8840    8716 2308184  
   307   22.5  6.6  3.4  chr24             26933406 26933603 (15239323) + Harbinger-2_DR    DNA/PIF-Harbinger      2353   2556  (1771) 2308185 *
   242   22.6  2.9  8.5  chr24             26933473 26933541 (15239385) C L1-48_DR          LINE/L1               (142)   5621    5461 2308186 *
   319   26.4 14.6  5.1  chr24             26934275 26934542 (15238384) C Kolobok-N10_DR    DNA/Kolobok             (4)    639     348 2308187  
  2762   13.5 12.8  0.4  chr24             26934678 26935134 (15237792) C Harbinger-8N2_DR  DNA/PIF-Harbinger       (1)    547      34 2308188  
  1407   18.2  5.6  3.6  chr24             26935135 26935458 (15237468) + hAT-N152_DR       DNA/hAT-Blackjack         1    330     (0) 2308189  
   247   16.3  6.1  0.0  chr24             26935459 26935507 (15237419) + EnSpm-N10_DR      DNA/CMC-EnSpm          4571   4622  (4686) 2308190  
   237   17.8  0.0  0.0  chr24             26935495 26935539 (15237387) C Kolobok-N10_DR    DNA/Kolobok           (598)     45       1 2308172 *
   208   23.8  0.0  7.3  chr24             26935504 26935562 (15237364) C DNA2-16_DR        DNA                  (7972)  10079   10025 2308191 *
   219   22.2  1.5  0.7  chr24             26937611 26937746 (15235180) C Penelope-1_DR     LINE/Penelope        (4214)    232      96 2308192 *
   674   13.1  0.8  4.9  chr24             26937654 26937781 (15235145) + hAT-2_DR          DNA/hAT-Charlie        2339   2461    (75) 2308193  
   423   19.3  0.7  0.0  chr24             26937657 26937676 (15235250) C DNA-2-32_DR       DNA/CMC-EnSpm?       (3165)   5617    5478 2308194 *
   523   14.3  0.0  0.0  chr24             26937677 26937795 (15235131) C Harbinger1_DR     DNA/PIF-Harbinger    (1605)   2856    2738 2308195  
   268   22.9  4.1  2.4  chr24             26937711 26937831 (15235095) C CryptonV-2_DR     DNA/Crypton-V       (12840)   8971    8849 2308196 *
   449   14.0  5.9  4.6  chr24             26937747 26937771 (15235155) + DNA7-N1_DR        DNA/Zisupton           9206   9321  (1096) 2308197  
  1556   10.2  2.7  5.6  chr24             26937861 26938160 (15234766) C DIRS-1-LTR_DR     LTR/Ngaro               (1)    621     375 2308198  
   241   21.8  2.8  6.7  chr24             26938148 26938160 (15234766) + hAT5-N2_DR        DNA/hAT-hAT5           1126   1134  (1451) 2308199 *
  1371    8.8 38.0  1.7  chr24             26938161 26938542 (15234384) C Mariner-N38_DR    DNA/TcMar-Tc1           (0)    547      30 2308200  
   260   21.8 14.7  0.9  chr24             26938452 26938553 (15234373) C hAT-N21_DR        DNA/hAT-Charlie      (1003)    843     728 2308201 *
  2122   13.4  4.4  0.3  chr24             26938544 26938903 (15234023) C DIRS-1-LTR_DR     LTR/Ngaro             (242)    380       6 2308202  
   307   16.9 10.1  6.7  chr24             26939140 26939298 (15233628) + CryptonV-N5_DR    DNA/Crypton-V          8337   8500 (16037) 2308203 *
   488   15.9  0.0  7.5  chr24             26939175 26939303 (15233623) C EnSpm-N36B_DR     DNA/CMC-EnSpm         (212)   3204    3085 2308204 *
   558    5.2  1.6  6.8  chr24             26939195 26939318 (15233608) C Zisupton-6_DR     DNA/Zisupton        (20788)   1328    1211 2308205  
   500   11.0  0.0  2.5  chr24             26939217 26939337 (15233589) + EnSpm-N2_DR       DNA/CMC-EnSpm          2966   3083   (932) 2308206 *
  1640   17.1 15.8  1.0  chr24             26939421 26939876 (15233050) C hAT-N155B_DR      DNA/hAT-Tip100          (0)    523       1 2308207  
   785    4.3  0.0  0.0  chr24             26940419 26940512 (15232414) C hAT-N141_DR       DNA/hAT-Charlie         (0)    194     101 2308208  
  2329    9.9  1.2  0.0  chr24             26940515 26940838 (15232088) + Harbinger-N10_DR  DNA/PIF-Harbinger         1    328     (0) 2308209  
   884   18.3  9.1  2.6  chr24             26940839 26940926 (15232000) + ENSPM-6_DR        DNA/CMC-EnSpm         19555  19656 (12960) 2308210  
   341   26.7  5.1  8.3  chr24             26940897 26940942 (15231984) + TDR19C            DNA/hAT-Charlie         167    396     (0) 2308211 *
  1324   10.5  1.6  0.0  chr24             26940943 26941133 (15231793) C hAT-N66B_DR       DNA/hAT-Charlie         (1)    194       1 2308212  
   635   18.5  1.5  0.7  chr24             26946465 26946480 (15226446) + Academ-N1_DRe     DNA/Academ-1            927    943  (3085) 2308213  
  1685   10.0  0.8  0.0  chr24             26946481 26946720 (15226206) C TDR12             DNA                     (0)    242       1 2308214  
   669   10.0  3.4 21.1  chr24             26947232 26947409 (15225517) C Mariner-N32_DR    DNA/TcMar-Tc1          (12)    216      65 2308215  
   303   15.1  0.7  8.2  chr24             26947604 26947747 (15225179) C ERV1-7_DR-I       LTR/ERV1             (4864)   1839    1706 2308216 *
   523   10.6  1.9  1.9  chr24             26947637 26947742 (15225184) + Harbinger-N17_DR  DNA/PIF-Harbinger       306    411  (1234) 2308217  
   333    8.9  8.9  0.0  chr24             26947659 26947759 (15225167) C CryptonV-2_DR     DNA/Crypton-V       (15830)   5981    5872 2308218 *
   521    8.4  1.2  0.0  chr24             26947671 26947753 (15225173) + Merlin-1_DR       DNA/Merlin             8095   8178  (2349) 2308219  
   230   12.7  3.8  9.4  chr24             26947748 26947781 (15225145) C hAT-N145_DR       DNA/hAT-Ac            (167)   1422    1276 2308220 *
   387    8.5  2.1  0.0  chr24             26947754 26947764 (15225162) + hAT-N134B_DR      DNA/hAT?                723    818   (108) 2308221  
  1127   17.4  1.8 27.8  chr24             26947765 26948301 (15224625) C DNA8-25_DR        DNA                  (1591)   2376    1906 2308222 *
  2265   12.1  6.7  0.0  chr24             26947959 26948314 (15224612) C HE1_DR1           SINE/tRNA-V-RTE        (22)    380       1 2308223  
  1309   20.9  2.4  8.4  chr24             26948315 26948368 (15224558) + EnSpm-N59_DR      DNA/CMC-EnSpm?         2645   2677   (992) 2308224  
   274   27.0  0.0  7.5  chr24             26948386 26948457 (15224469) + hAT-N182_DR       DNA/hAT-Ac              736    802  (1158) 2308225  
   219   23.2  1.7  3.5  chr24             26948408 26948465 (15224461) + EnSpm-7_DR        DNA/CMC-EnSpm          7134   7190  (3844) 2308226 *
   200   12.5  0.0  0.0  chr24             26949562 26949593 (15223333) C DNA2-6_DR         DNA/CMC-EnSpm        (2510)    575     544 2308227  
  1200   15.1 16.9  1.2  chr24             26949728 26950022 (15222904) C LOOPERN3B_DR      DNA/Kolobok-T2          (0)   1049     709 2308228  
   225   22.2  1.6  1.6  chr24             26950814 26950877 (15222049) C Mariner-16_DR     DNA/TcMar-Tc1         (607)    642     579 2308229  
  3044   14.6 14.0  0.9  chr24             26951477 26952085 (15220841) C LOOPERN3B_DR      DNA/Kolobok-T2        (361)    688       1 2308228  
   270   12.1 18.5  0.9  chr24             26952573 26952610 (15220316) C TDR9              DNA                    (77)    131      24 2308230  
   280    8.3  0.0  0.0  chr24             26952617 26952664 (15220262) C EnSpm-6N1_DR      DNA/CMC-EnSpm        (2824)   6412    6365 2308231  
   232   17.4 26.0  2.4  chr24             26952680 26952779 (15220147) + EnSpm-N13_DR      DNA/CMC-EnSpm          5815   5937 (16212) 2308232 *
   286   16.7  0.0  0.0  chr24             26952733 26952780 (15220146) C TDR7              DNA                   (452)     89      42 2308233  
  2292   17.3  4.5  6.4  chr24             26952782 26953550 (15219376) C hAT-N171_DR       DNA/hAT-hAT5            (0)    762       1 2308234  
  1045   11.9 19.2  0.0  chr24             26953594 26953812 (15219114) C Mariner-N38_DR    DNA/TcMar-Tc1           (0)    547     287 2308235  
  1547   16.3  8.9  4.8  chr24             26954246 26954683 (15218243) C hAT-N166_DR       DNA/hAT-hAT5            (0)    540      86 2308236  
  2692   17.5  5.1 24.3  chr24             26954684 26955942 (15216984) + HarbingerN3_DR    DNA/PIF-Harbinger         1   1064     (0) 2308237  
   348    8.5  3.2  6.6  chr24             26955943 26956002 (15216924) C hAT-N166_DR       DNA/hAT-hAT5          (482)     58       1 2308236  
   402   19.7  9.7  1.7  chr24             26956296 26956460 (15216466) C I-3_DR            LINE/I                  (5)   5421    5244 2308238  
   238   25.3  0.5 20.5  chr24             26956675 26956685 (15216241) + DNAX-23_DR        DNA                     975    988 (10813) 2308239  
   239   18.1  0.0  5.6  chr24             26956686 26956761 (15216165) + ENSPM-6_DR        DNA/CMC-EnSpm         22377  22448 (10168) 2308240 *
  1619    4.1  0.0  0.0  chr24             26956704 26956898 (15216028) C hAT-N4C_DR        DNA/hAT-Charlie         (0)    195       1 2308241  
   238   25.3  0.5 20.5  chr24             26956762 26956873 (15216053) + DNAX-23_DR        DNA                     989   1140 (10661) 2308239 *
   512   24.2  7.8  5.8  chr24             26956899 26956916 (15216010) + CryptonV-N5_DR    DNA/Crypton-V         12600  12777 (11760) 2308242  
  2340    6.7  0.0  0.0  chr24             26956955 26957251 (15215675) + MuDR-N2_DR        DNA/MULE-MuDR             2    298    (25) 2308243  
   253   17.3  6.5  2.5  chr24             26957741 26957817 (15215109) + hAT-N79_DR        DNA/hAT-Ac             1998   2077    (12) 2308244 *
   300   19.6  0.0  9.7  chr24             26957790 26957868 (15215058) + DNA8-17_DR        DNA/hAT-Tip100         1278   1349   (464) 2308245 *
  1224   13.8 11.2  1.4  chr24             26957829 26958079 (15214847) C DNA7-N2_DR        DNA/hAT-hAT6          (314)   1700    1426 2308246 *
  1344   11.1  3.7  0.0  chr24             26957867 26958083 (15214843) + HE1_DR1           SINE/tRNA-V-RTE         160    384    (18) 2308247  
   689   18.3  0.6  3.2  chr24             26957947 26958104 (15214822) C DNA9-6_DR         DNA                  (3290)   4594    4441 2308248 *
   256   25.4  4.5  0.0  chr24             26958799 26958865 (15214061) + Copia-10B_DR-LTR  LTR/Gypsy?                3     72   (373) 2308249  
   352    0.0  0.0  0.0  chr24             26958886 26958946 (15213980) + (CACG)n           Simple_repeat             3     63     (0) 2308250  
   399   23.8  3.0  0.8  chr24             26958949 26959079 (15213847) C Copia-11C_DR-LTR  LTR/Gypsy?            (299)    137       4 2308251  
   918   18.8 16.0  1.9  chr24             26959082 26959444 (15213482) C TDR7              DNA                    (16)    525     113 2308252  
  1405   19.5  0.0  0.0  chr24             26960003 26960264 (15212662) + L1-67_DR          LINE/L1                4736   4997   (371) 2308253  
   463   20.4  0.7  7.5  chr24             26960141 26960283 (15212643) C hAT-N171_DR       DNA/hAT-hAT5          (275)    487     354 2308254 *
  1141   13.7  0.5  4.8  chr24             26960323 26960537 (15212389) C LOOPERN3B_DR      DNA/Kolobok-T2          (9)   1040     835 2308255  
  1453   18.1  5.8  1.5  chr24             26960603 26960928 (15211998) C DNA-4-1_DR        DNA                    (79)    533     194 2308256  
   264   10.8  0.0  0.0  chr24             26960952 26960988 (15211938) C DNA4-1B_DR        DNA/Sola-2            (382)    232     196 2308257  
   258   15.4  0.0  0.0  chr24             26960974 26961012 (15211914) C DNA4-1B_DR        DNA/Sola-2            (382)    232     194 2308257 *
   211   14.3  0.0  5.7  chr24             26960999 26961035 (15211891) C DNA-4-1_DR        DNA                   (384)    228     194 2308256 *
   274    7.7  0.0  5.1  chr24             26961020 26961060 (15211866) C DNA4-1B_DR        DNA/Sola-2            (382)    232     194 2308258  
   263    8.1  0.0  5.4  chr24             26961044 26961082 (15211844) C DNA4-1B_DR        DNA/Sola-2            (382)    232     196 2308258 *
   293    2.7  0.0  5.4  chr24             26961068 26961106 (15211820) C DNA4-1B_DR        DNA/Sola-2            (382)    232     196 2308258  
   270   10.3  0.0  5.1  chr24             26961092 26961132 (15211794) C DNA4-1B_DR        DNA/Sola-2            (382)    232     194 2308258 *
   238   10.6  0.0  5.3  chr24             26961115 26961154 (15211772) C DNA4-1B_DR        DNA/Sola-2            (381)    233     196 2308258 *
   309    0.0  0.0  5.1  chr24             26961140 26961180 (15211746) C DNA4-1B_DR        DNA/Sola-2            (382)    232     194 2308258  
   223   10.6  0.0  5.3  chr24             26961165 26961204 (15211722) C DNA4-1B_DR        DNA/Sola-2            (383)    231     194 2308258 *
   232   10.3  0.0  5.1  chr24             26961188 26961228 (15211698) C DNA4-1B_DR        DNA/Sola-2            (382)    232     194 2308258 *
   252    7.7  0.0  5.1  chr24             26961212 26961252 (15211674) C DNA4-1B_DR        DNA/Sola-2            (382)    232     194 2308258  
   247   10.3  0.0  5.1  chr24             26961236 26961276 (15211650) C DNA4-1B_DR        DNA/Sola-2            (382)    232     194 2308258 *
   230   10.8  0.0  5.4  chr24             26961260 26961298 (15211628) C DNA4-1B_DR        DNA/Sola-2            (382)    232     196 2308258 *
   247   10.3  0.0  5.1  chr24             26961284 26961324 (15211602) C DNA4-1B_DR        DNA/Sola-2            (382)    232     194 2308258  
   230   10.8  0.0  5.4  chr24             26961308 26961346 (15211580) C DNA4-1B_DR        DNA/Sola-2            (382)    232     196 2308258 *
   302    2.6  0.0  5.1  chr24             26961332 26961372 (15211554) C DNA4-1B_DR        DNA/Sola-2            (382)    232     194 2308258  
   221   11.2  0.0  5.6  chr24             26961357 26961394 (15211532) C DNA4-1B_DR        DNA/Sola-2            (383)    231     196 2308258 *
   294    2.6  0.0  5.1  chr24             26961380 26961420 (15211506) C DNA4-1B_DR        DNA/Sola-2            (382)    232     194 2308258  
   247   10.3  0.0  5.1  chr24             26961404 26961444 (15211482) C DNA4-1B_DR        DNA/Sola-2            (382)    232     194 2308258 *
   228   12.9  0.0  5.1  chr24             26961428 26961468 (15211458) C DNA4-1B_DR        DNA/Sola-2            (382)    232     194 2308258 *
   247   10.3  0.0  5.1  chr24             26961452 26961492 (15211434) C DNA4-1B_DR        DNA/Sola-2            (382)    232     194 2308258  
   446   19.5 17.4  3.1  chr24             26961497 26961692 (15211234) C DNA-4-1_DR        DNA/Sola-2            (378)    234      12 2308259  
   625   19.2  7.4  7.9  chr24             26962634 26962678 (15210248) C Merlin-2_DR       DNA/Merlin           (7748)   6173    6130 2308260  
  4482   10.1 13.8  0.1  chr24             26962679 26963431 (15209495) C Kolobok-N7_DR     DNA/Kolobok-T2          (0)   1176     321 2308261  
   374    5.8 29.0  0.0  chr24             26963429 26963497 (15209429) C Kolobok-N7_DR     DNA/Kolobok-T2        (996)    180      92 2308261 *
   870   20.0  8.7  1.6  chr24             26963498 26963726 (15209200) + L1-42_DR          LINE/L1                5134   5378   (432) 2308262  
  1498    6.0  3.6  2.6  chr24             26963727 26963950 (15208976) + TDR20             DNA/Merlin                1    226    (13) 2308263  
   647   24.7  0.5 18.3  chr24             26963950 26964380 (15208546) + L1-42_DR          LINE/L1                5423   5788    (22) 2308262 *
   445   20.9  0.9  0.0  chr24             26965170 26965274 (15207652) + ASAT_CY           Satellite               109    214    (48) 2308264  
  1787   14.9  4.2  6.1  chr24             26965295 26965325 (15207601) C CryptonV-N4_DR    DNA/Crypton-V        (4288)   9205    9065 2308265  
  2357    7.6  1.8  1.2  chr24             26965326 26965656 (15207270) C SINE2-3_DR        SINE/tRNA-V-RTE        (31)    337       5 2308266  
  1787   14.9  4.2  6.1  chr24             26965657 26965703 (15207223) C CryptonV-N4_DR    DNA/Crypton-V        (4288)   9064    8837 2308265  
  1257   15.3 10.8  4.0  chr24             26965713 26966144 (15206782) + hAT-N133_DR       DNA/hAT-Ac                3    623     (0) 2308267  
   537   15.9 18.5  3.4  chr24             26966377 26966506 (15206420) C Kolobok-N10C_DR   DNA/Kolobok             (6)    338     190 2308268 *
  1877   17.6  5.0  0.0  chr24             26966502 26966860 (15206066) C HE1_DR1           SINE/tRNA-V-RTE        (25)    377       1 2308269  
   905   27.7  3.0  8.6  chr24             26966861 26966903 (15206023) + EnSpm-N42B_DR     DNA/CMC-EnSpm          3068   3448   (856) 2308270  
   561   17.1 19.6  0.6  chr24             26966862 26967014 (15205912) C Kolobok-N10C_DR   DNA/Kolobok           (141)    203      22 2308268 *
   209   15.7  0.0  8.9  chr24             26966982 26967030 (15205896) C Zisupton-2_DR     DNA/Zisupton          (409)   4645    4601 2308271 *
   749   16.0  9.6  4.8  chr24             26967046 26967260 (15205666) + Kolobok-N10C_DR   DNA/Kolobok              35    295    (49) 2308272  
  2803   15.1  6.9  0.7  chr24             26967645 26968166 (15204760) C Harbinger-N31_DR  DNA/PIF-Harbinger     (131)    554       1 2308273  
   244   13.2  0.0  0.0  chr24             26968691 26968728 (15204198) C EnSpm-N13_DR      DNA/CMC-EnSpm       (13964)   8185    8148 2308274 *
   993   16.5  6.0  5.2  chr24             26968695 26968962 (15203964) + CryptonV-3_DR     DNA/Crypton-V           931   1200 (22253) 2308275 *
  2175   12.2  7.6  0.9  chr24             26968741 26969161 (15203765) + Mariner-N38_DR    DNA/TcMar-Tc1            99    547     (0) 2308276  
   354   19.8  7.1  5.3  chr24             26969069 26969180 (15203746) + Zisupton-6_DR     DNA/Zisupton           9114   9227 (12889) 2308277 *
   320   23.9  7.4  4.6  chr24             26969181 26969217 (15203709) C Helitron-N3_DR    RC/Helitron          (1383)   1633    1481 2308278  
  1513    9.1  1.3  3.4  chr24             26969733 26969971 (15202955) + DNA-3-2_DR        DNA/PIF-Harbinger         7    240   (733) 2308279  
  1024   11.8 44.9  1.3  chr24             26969973 26970276 (15202650) + DNA-3-2_DR        DNA/PIF-Harbinger       447   1002    (72) 2308280  
   447   17.8 15.8  0.0  chr24             26970495 26970595 (15202331) C Harbinger-N27_DR  DNA/PIF-Harbinger?     (64)    156      40 2308281  
   348   22.1  2.6  0.0  chr24             26971571 26971647 (15201279) C DNA6-10_DR        DNA                  (3883)   2823    2745 2308282 *
  1488    5.8  0.5  0.0  chr24             26971583 26971770 (15201156) C TDR19             DNA/hAT-Charlie       (214)    191       3 2308283  
   363   18.2  1.2  5.1  chr24             26971699 26971779 (15201147) + ENSPM-6_DR        DNA/CMC-EnSpm         19584  19661 (12955) 2308284 *
  1694   12.4 18.9  4.6  chr24             26972830 26973310 (15199616) + Mariner-N38_DR    DNA/TcMar-Tc1             1    547     (0) 2308285  
   495   18.8  0.0  0.0  chr24             26973349 26973433 (15199493) + Harbinger-N27_DR  DNA/PIF-Harbinger?        4     88   (132) 2308286  
   783   10.5  0.0  8.0  chr24             26973470 26973604 (15199322) + HarbingerN1_DR    DNA/PIF-Harbinger        75    199   (451) 2308287  
   331    8.6  5.2  0.0  chr24             26973630 26973687 (15199239) + Helitron-2_DR     RC/Helitron           21890  21950  (5462) 2308288 *
  1860    8.8 12.5  1.6  chr24             26973640 26973928 (15198998) + SINE2-4_DR        SINE/tRNA-V-RTE          46    365     (6) 2308289  
   827   12.8  5.6  2.0  chr24             26973808 26973951 (15198975) + Merlin-1_DR       DNA/Merlin             3987   4135  (6392) 2308290 *
  2330   14.1  8.8  0.4  chr24             26973932 26974351 (15198575) + HarbingerN1_DR    DNA/PIF-Harbinger       196    650     (0) 2308291  
   615   20.1 32.9  0.3  chr24             26974867 26974877 (15198049) C DNA8-10_DR        DNA/hAT-Ac            (177)   3841    3735 2308292  
  1322   13.9  5.0  1.6  chr24             26974878 26975114 (15197812) C DNA8-25_DR        DNA                  (1819)   2148    1904 2308293  
   659   14.7  0.0 10.6  chr24             26975115 26975281 (15197645) + DNA-N15_DR        DNA                       1    151   (254) 2308294  
   615   20.1 32.9  0.3  chr24             26975119 26975140 (15197786) C DNA8-10_DR        DNA/hAT-Ac            (177)   3734    3479 2308292 *
   486   22.1  7.8 10.5  chr24             26975297 26975338 (15197588) + DNA-8-26_DR       DNA/hAT-Tip100         1297   1522   (652) 2308295  
  1100   18.4  7.3  1.0  chr24             26975339 26975613 (15197313) C DNA-2-30B_DR      DNA                     (1)    412     121 2308296  
   486   22.1  7.8 10.5  chr24             26975614 26975629 (15197297) + DNA-8-26_DR       DNA/hAT-Tip100         1523   1621   (553) 2308295  
   219   27.1 10.8  4.7  chr24             26975880 26975999 (15196927) + EnSpm-N10_DR      DNA/CMC-EnSpm          5984   6110  (3198) 2308297 *
   555   24.6  9.8  4.7  chr24             26975894 26975905 (15197021) C DNA-6-N5B_DR      DNA                  (1580)   1943    1841 2308298  
  1579    0.6  4.9  0.0  chr24             26975906 26976088 (15196838) + TDR3              DNA/hAT-Charlie           2    193     (0) 2308299  
  1743   14.5  7.0  3.6  chr24             26976102 26976502 (15196424) + HATN1_DR          DNA/hAT                   2    415    (12) 2308300  
  1583   12.4  7.2  0.3  chr24             26976641 26976932 (15195994) C hAT-N37_DR        DNA/hAT-Charlie         (0)    433     122 2308301  
   215    3.6  0.0  0.0  chr24             26977507 26977534 (15195392) C hAT-N37_DR        DNA/hAT-Charlie       (405)     28       1 2308301  
   208   21.3  5.2  7.0  chr24             26978081 26978111 (15194815) + hAT-N53B_DR       DNA/hAT-Ac             3069   3097  (1080) 2308302  
   588   18.8  2.2  0.7  chr24             26978112 26978250 (15194676) C TDR16             DNA                     (0)    313     173 2308303  
  3838    8.2  0.8 12.8  chr24             26978257 26979009 (15193917) + hAT-N42_DR        DNA/hAT-Ac               20    669    (44) 2308304  
   354   16.4 33.6  0.0  chr24             26979019 26979146 (15193780) C TDR16             DNA                   (142)    171       1 2308303 *
   457   12.0 12.0  0.0  chr24             26979053 26979144 (15193782) C EnSpm-N59_DR      DNA/CMC-EnSpm?        (641)   3028    2926 2308305  
   296    8.5 15.2  0.0  chr24             26979102 26979160 (15193766) + Dada-U1A_DR       DNA/Dada               3665   3732  (7247) 2308306 *
   252   27.5  0.0  6.8  chr24             26979249 26979373 (15193553) C DNA9-5_DR         DNA                   (551)   4376    4260 2308307  
   229   26.6  0.8  8.2  chr24             26979257 26979387 (15193539) + DNAX-23_DR        DNA                    2854   2975  (8826) 2308308 *
   724   14.8  0.0  4.2  chr24             26979273 26979420 (15193506) C ASAT_CY           Satellite             (110)    152      11 2308309  
  2016   10.0  5.5  0.0  chr24             26979442 26979750 (15193176) C DNA-5-7_DR        DNA/hAT-hAT5            (0)    674     349 2308310  
   227    9.7  0.0  0.0  chr24             26979749 26979779 (15193147) C DNA-5-7_DR        DNA/hAT-hAT5          (639)     35       5 2308310 *
   208    0.0  0.0  5.0  chr24             26979864 26979905 (15193021) + DNA2-7_DR         DNA                    2613   2652  (6998) 2308311 *
   217   18.5  0.0  1.5  chr24             26979872 26979937 (15192989) + Helitron-2_DR     RC/Helitron            6288   6352 (21060) 2308312  
   217   10.3  7.0  2.0  chr24             26979938 26979959 (15192967) + EnSpm1_DR         DNA/CMC-EnSpm          1362   1422  (8066) 2308313  
   244   28.9  2.0  2.0  chr24             26980084 26980096 (15192830) + L1-60_DR          LINE/L1                 279    291  (5386) 2308314  
  1440    7.2  1.0  0.0  chr24             26980097 26980289 (15192637) C hAT-N66B_DR       DNA/hAT-Charlie         (0)    195       1 2308315  
   207   22.1  1.5  0.0  chr24             26980927 26980994 (15191932) C I-2_DR            LINE/I                 (74)   5454    5386 2308316  
   452   19.9 11.9  1.3  chr24             26981141 26981281 (15191645) C DNA-5-8C_DR       DNA/hAT-hAT5            (9)    753     550 2308317  
  1006   10.5  3.7 10.9  chr24             26981438 26981686 (15191240) C DNA-5-8C_DR       DNA/hAT-hAT5          (183)    244      23 2308317  
   243   14.6  4.2  0.0  chr24             26981697 26981744 (15191182) C I-2_DR            LINE/I                (276)   5252    5203 2308316  
   962   19.0  1.7  2.6  chr24             26983580 26983614 (15189312) + DIRS-1-LTR_DR     LTR/Ngaro               169    201   (421) 2308318  
  2470    8.9  3.6  0.8  chr24             26983615 26983975 (15188951) + SINE2-4_DR        SINE/tRNA-V-RTE           1    371     (0) 2308319  
   799   14.8  7.4  2.5  chr24             26983791 26984010 (15188916) + HATN17_DR         DNA/hAT-Tip100          345    499  (1048) 2308320 *
   430   21.8  0.0 24.4  chr24             26984038 26984322 (15188604) + hAT-N117_DR       DNA/hAT-Tip100         1605   1833   (824) 2308321 *
   571   14.3  0.0  3.2  chr24             26984211 26984340 (15188586) C HATN1_DR          DNA/hAT               (286)    141      16 2308322  
  1324    2.5  0.0  1.2  chr24             26984482 26984643 (15188283) C L2-2_DRe          LINE/L2                 (0)   4238    4079 2308323  
   451   14.4  0.0  1.8  chr24             26984598 26984710 (15188216) C Helitron-2_DR     RC/Helitron         (21047)   6365    6255 2308324 *
   281    5.4  5.4  1.0  chr24             26984629 26984721 (15188205) C hAT-N107_DR       DNA/hAT-Ac            (407)    601     505 2308325 *
   421    6.4  4.3  0.0  chr24             26984643 26984736 (15188190) C EnSpm-N40B_DR     DNA/CMC-EnSpm        (3234)   2273    2176 2308326  
   339    9.5  0.9  6.5  chr24             26984737 26984754 (15188172) + DNA9-6_DR         DNA                    7445   7550   (334) 2308327  
   423   14.5  0.0  0.0  chr24             26986123 26986134 (15186792) C DNA6-10_DR        DNA                  (3882)   2824    2813 2308328  
  1385   10.3  0.0  0.5  chr24             26986135 26986329 (15186597) C hAT-N141_DR       DNA/hAT-Charlie         (0)    194       1 2308329  
   292   31.2  1.0  1.0  chr24             26986185 26986218 (15186708) + L1-60_DR          LINE/L1                 280    375  (5302) 2308330 *
   302   20.5 14.5  0.0  chr24             26986340 26986422 (15186504) + ANGEL             DNA/Kolobok               1     95   (214) 2308331  
   808   14.9 10.1  0.0  chr24             26986451 26986598 (15186328) + Merlin-1_DR       DNA/Merlin             4311   4473  (6054) 2308332  
   648   17.3  9.9  2.2  chr24             26986473 26986643 (15186283) C EnSpm-17_DR       DNA/CMC-EnSpm        (6308)   2968    2785 2308333 *
   490   13.7  4.9  0.0  chr24             26986599 26986700 (15186226) + L1-58_DR          LINE/L1                1680   1786    (64) 2308334 *
   530   18.7 16.3  1.8  chr24             26986644 26986661 (15186265) C CryptonV-N1_DR    DNA/Crypton-V        (1918)   8081    7910 2308335  
  1134    6.9  0.0  0.0  chr24             26986696 26986839 (15186087) C hATN-28_DRe       DNA/hAT-Charlie         (0)    203      60 2308336  
   386   25.8  8.5  1.1  chr24             26986720 26986895 (15186031) C ENSPM-6_DR        DNA/CMC-EnSpm       (24766)   7850    7662 2308337 *
   323    8.6 12.1  0.0  chr24             26986852 26986909 (15186017) + L1-58_DR          LINE/L1                1779   1843     (7) 2308338 *
   240   18.6 14.5  1.2  chr24             26986931 26987006 (15185920) + ANGEL             DNA/Kolobok             142    227    (82) 2308339 *
  1271   12.1  4.5  0.0  chr24             26986990 26987187 (15185739) C TDR19C            DNA/hAT-Charlie       (189)    207       1 2308340  
   423   14.9  0.0  0.0  chr24             26987130 26987196 (15185730) C EnSpm-N10_DR      DNA/CMC-EnSpm        (3247)   6061    5995 2308341 *
   403   15.7  6.7  0.0  chr24             26987186 26987274 (15185652) + ANGEL             DNA/Kolobok             215    309     (0) 2308342 *
   302   13.5  0.0  5.8  chr24             26987230 26987284 (15185642) C Helitron-2_DR     RC/Helitron         (19441)   7971    7920 2308343 *
   203    5.9 14.7  0.0  chr24             26987256 26987289 (15185637) C Mariner-N40_DR    DNA/TcMar-Tc1         (103)    775     737 2308344 *
   294   11.8  6.5  7.7  chr24             26988079 26988170 (15184756) + Gypsy-241_DR-LTR  LTR/Gypsy?              697    787   (208) 2308345  
  2476    8.4 12.9  1.5  chr24             26988180 26988660 (15184266) + piggyBac-N2_DR    DNA/PiggyBac              1    535     (1) 2308346  
   884   14.4  1.6  3.7  chr24             26988665 26988858 (15184068) + Gypsy-241_DR-LTR  LTR/Gypsy?              799    988     (7) 2308345  
   852   17.3  3.3  3.3  chr24             26989044 26989258 (15183668) + MuDR-2_DR         DNA/MULE-MuDR         18826  19040  (4893) 2308347 *
  2343   10.2  1.4  0.9  chr24             26989077 26989423 (15183503) C SINE2-4_DR        SINE/tRNA-V-RTE         (2)    369      21 2308348  
  2052    8.3 22.5  0.4  chr24             26992424 26992796 (15180130) C HATN10_DR         DNA/hAT-Ac              (0)    455       1 2308349  
   207   22.0  2.0  0.0  chr24             26992762 26992811 (15180115) + CryptonV-N1_DR    DNA/Crypton-V          5509   5559  (4492) 2308350 *
   285   24.0  2.1  9.0  chr24             26993856 26993997 (15178929) C Dada-U1A_DR       DNA/Dada             (5056)   5923    5791 2308351 *
   702   16.3  5.1 28.5  chr24             26993895 26994229 (15178697) + ANGEL             DNA/Kolobok              36    309     (0) 2308352  
   306   24.7  3.9  3.9  chr24             26994091 26994246 (15178680) C hAT-N134_DR       DNA/hAT?              (183)    882     727 2308353 *
   200   29.6  1.0  0.0  chr24             26994817 26994849 (15178077) C Zisupton-7_DR     DNA/Zisupton         (5569)  11513   11415 2308354  
   271   16.9  3.1  0.0  chr24             26994850 26994914 (15178012) C Gypsy118-LTR_DR   LTR/Gypsy             (512)    521     455 2308355  
   255   20.0  0.0  0.0  chr24             26994864 26994923 (15178003) + EnSpm-N46_DR      DNA/CMC-EnSpm?         2217   2276  (1464) 2308356 *
  2054   10.4  6.8  0.3  chr24             26995676 26996012 (15176914) C hAT-N51_DR        DNA/hAT-Ac              (9)    359       1 2308357  
  1720   17.5 15.4  2.2  chr24             26996013 26996491 (15176435) C TDR25             DNA/hAT-Charlie        (30)    581      41 2308358  
   891   16.3 27.3  3.3  chr24             26999335 26999601 (15173325) + hAT-N52_DR        DNA/hAT-Ac                1    329   (492) 2308359  
   860   20.6  5.0  1.1  chr24             26999603 26999784 (15173142) + hAT-N52B_DR       DNA/hAT-Ac              495    683     (0) 2308360  
   218   21.2  1.5  3.0  chr24             26999961 27000028 (15172898) + ASAT_CY           Satellite                14     80   (182) 2308361  
   352   28.2  1.3  9.5  chr24             27000459 27000697 (15172229) C Kolobok-N10_DR    DNA/Kolobok            (80)    563     343 2308362  
   256   23.6  1.1  4.7  chr24             27000944 27001032 (15171894) + hATN13C_DR        DNA/hAT-Ac              355    440   (495) 2308363 *
   400   25.1  7.7 12.6  chr24             27000959 27001282 (15171644) + Kolobok-N10_DR    DNA/Kolobok             334    643     (0) 2308364  
   506    9.1  3.2  4.0  chr24             27001356 27001481 (15171445) C HAT1_DR           DNA/hAT-Ac           (2635)    657     533 2308365  
   414   25.4 17.4  1.1  chr24             27001374 27001620 (15171306) C Polinton-4_DR     DNA/Maverick         (7591)  12696   12410 2308366 *
   546    3.2  1.1  0.0  chr24             27001536 27001630 (15171296) + MOSAT_DR          Satellite              1107   1202   (885) 2308367  
   209   15.2  0.0  0.0  chr24             27002804 27002836 (15170090) + Gypsy47-I_DR      LTR/Gypsy              4823   4855   (214) 2308368  
  3014   16.9  3.3  1.3  chr24             27006689 27007295 (15165631) + DIRS-1-LTR_DR     LTR/Ngaro                 3    621     (1) 2308369  
   277   19.3 10.8  5.1  chr24             27009412 27009504 (15163422) C ASAT_CY           Satellite             (103)    159      62 2308370  
  5360   10.5  8.0  5.3  chr24             27009731 27010716 (15162210) + HATN6_DR          DNA/hAT-Ac                1   1011     (0) 2308371  
   213   16.7  0.0  0.0  chr24             27010717 27010747 (15162179) + Dada-tL_DR        DNA/Dada               2992   3022  (7385) 2308372  
  1455   13.5 11.6  1.5  chr24             27011469 27011769 (15161157) + DNA-5-8C_DR       DNA/hAT-hAT5              1    331   (360) 2308373  
   235   20.0  1.8  1.8  chr24             27011899 27011954 (15160972) + DNA-5-8C_DR       DNA/hAT-hAT5            636    691     (0) 2308374  
   206   21.0 22.8  1.8  chr24             27011955 27012013 (15160913) + Merlin-2_DR       DNA/Merlin             6500   6577  (7344) 2308375  
   972   17.1 17.8  6.7  chr24             27012070 27012608 (15160318) C hAT-27N1_DR       DNA/hAT-Ac             (97)    634      40 2308376  
   263   18.4  2.3  7.1  chr24             27012653 27012740 (15160186) C Zisupton-6_DR     DNA/Zisupton        (19199)   2917    2834 2308377  
   298   18.1 17.0  0.8  chr24             27012835 27012940 (15159986) C Penelope-5_DR     LINE/Penelope          (15)   2861    2739 2308378  
   249   17.1  4.3  0.0  chr24             27012880 27012949 (15159977) C Zisupton-6_DR     DNA/Zisupton         (5379)  16737   16665 2308379 *
   323   25.5  4.2  1.0  chr24             27013034 27013128 (15159798) C HATN1_DR          DNA/hAT               (328)     99       2 2308380  
   636   18.2 21.6  0.0  chr24             27014125 27014305 (15158621) + Harbinger-N27_DR  DNA/PIF-Harbinger?        1    220     (0) 2308381  
   641   18.5 23.1  2.1  chr24             27014335 27014615 (15158311) + hAT-N175_DR       DNA/hAT-hAT5              1    339   (371) 2308382 *
  4759    9.3 20.1  2.5  chr24             27014614 27015574 (15157352) + LOOPERN6_DR       DNA/Kolobok-T2?         223   1348     (3) 2308383  
   355   14.3  2.8  2.8  chr24             27015577 27015648 (15157278) C DNA-2-30B_DR      DNA                   (341)     72       1 2308384  
   259   19.7  4.8  2.4  chr24             27015649 27015659 (15157267) C HATN12_DR         DNA/hAT-Ac            (345)    234     150 2308385  
   305   16.8 20.8  0.9  chr24             27015725 27015820 (15157106) + hAT-N175_DR       DNA/hAT-hAT5            596    710     (0) 2308386  
   364   20.0  0.0  0.0  chr24             27016948 27017027 (15155899) C DNA2-7_DR         DNA                  (4799)   4851    4772 2308387 *
  1035   14.0  2.8  0.0  chr24             27016960 27017138 (15155788) C ANGEL             DNA/Kolobok            (81)    228      45 2308388  
   708   21.2  5.0  1.4  chr24             27017139 27017160 (15155766) C Dada-U1A_DR       DNA/Dada             (5121)   5858    5651 2308389  
   411   22.9  9.8  0.0  chr24             27017594 27017746 (15155180) C ASAT_CY           Satellite               (1)    261      94 2308390  
  1974   12.2 11.1  3.5  chr24             27017802 27018225 (15154701) + HATN10_DR         DNA/hAT-Ac                1    455     (0) 2308391  
   269   18.0  4.0  0.0  chr24             27018325 27018374 (15154552) C hAT-11_DR         DNA/hAT-Tip100          (0)   3196    3145 2308392  
  1044   19.8  0.0  3.8  chr24             27018381 27018600 (15154326) + DNA-8-24_DR       DNA/hAT-Tip100         1259   1470   (313) 2308393  
   330   28.6 12.8  3.3  chr24             27018476 27018670 (15154256) C hAT-N80_DR        DNA/hAT-Tip100        (577)    235      23 2308394 *
  1196    7.9  0.6  0.0  chr24             27018661 27018824 (15154102) + DNA-X-13_DR       DNA                     635    799     (3) 2308395  
   852   20.0 19.8  0.7  chr24             27018825 27019058 (15153868) C DNA-N19_DR        DNA                   (375)    288       7 2308396  
   284   23.4  4.0  6.1  chr24             27021656 27021755 (15151171) + DNA6-1_DR         DNA/hAT-hAT5            491    588   (561) 2308397 *
   297   21.4  0.0  9.1  chr24             27021682 27021693 (15151233) + TE-X-13_DR        Unknown                1106   1108  (1317) 2308398  
   644   18.9 18.3  1.2  chr24             27021694 27021912 (15151014) C ANGEL             DNA/Kolobok             (0)    309      54 2308399  
   235   23.5 13.5  4.1  chr24             27021832 27021942 (15150984) C Dada-U1A_DR       DNA/Dada             (5204)   5775    5655 2308400 *
   208   21.6  0.0  6.2  chr24             27021886 27021954 (15150972) + BHIKHARI-4-I_DR   LTR/ERV1                184    248  (4692) 2308401 *
  2248   11.6 12.4  0.6  chr24             27022126 27022594 (15150332) + Helitron-N2_DR    RC/Helitron            1009   1532   (931) 2308402  
   309   12.2  0.8  8.0  chr24             27022482 27022615 (15150311) C Helitron-4_DR     RC/Helitron         (19926)  11942   11818 2308403 *
   307   25.2 13.5  3.5  chr24             27022515 27022534 (15150392) + EnSpm-N13_DR      DNA/CMC-EnSpm          5474   5501 (16648) 2308404 *
   422    8.0  1.1  1.1  chr24             27022535 27022623 (15150303) + CryptonV-3_DR     DNA/Crypton-V           447    535 (22918) 2308405  
   387   17.0  0.0  1.0  chr24             27022624 27022635 (15150291) C Kolobok-1_DR      DNA/Kolobok-T2       (3376)   2927    2828 2308406  
   307   25.2 13.5  3.5  chr24             27022636 27022937 (15149989) + EnSpm-N13_DR      DNA/CMC-EnSpm          5502   5937 (16212) 2308404  
   730    6.5  3.7  0.9  chr24             27025996 27026103 (15146823) C DNA11TA1B_DR      DNA/CMC-EnSpm          (86)    117       7 2308407  
   246   25.0  5.6  2.1  chr24             27026126 27026215 (15146711) C EnSpm-N27B_DR     DNA/CMC-EnSpm           (9)    164      72 2308408  
   716   19.3  0.7  0.0  chr24             27026541 27026685 (15146241) + ANGEL             DNA/Kolobok               3    148   (161) 2308409  
   258   33.8  1.6  5.3  chr24             27026545 27026694 (15146232) + CryptonV-N4_DR    DNA/Crypton-V         11985  12190  (1303) 2308410 *
   378   28.9  1.4  6.6  chr24             27026686 27026762 (15146164) C DNA-N33_DR        DNA                  (1036)    667     457 2308411 *
   456   10.6  0.0  0.0  chr24             27026695 27026760 (15146166) + ANGEL             DNA/Kolobok             244    309     (0) 2308412  
   279   24.7  0.0  2.7  chr24             27026698 27026772 (15146154) C EnSpm-N40_DR      DNA/CMC-EnSpm        (2729)   2665    2593 2308413 *
   258   33.8  1.6  5.3  chr24             27026773 27026800 (15146126) + CryptonV-N4_DR    DNA/Crypton-V         12191  12231  (1262) 2308410  
   220    9.7  0.0  0.0  chr24             27027375 27027405 (15145521) C EnSpm-N3C_DR      DNA/CMC-EnSpm           (2)    281     251 2308414 *
  3036    9.2  7.5  0.8  chr24             27027405 27027886 (15145040) + DIRS-N2_DR        LTR/Ngaro              3789   4302  (1727) 2308415  
  5371   14.5  5.8  7.5  chr24             27027887 27029059 (15143867) + TDR8              DNA/PIF-Harbinger         2   1155     (0) 2308416  
   640   10.6  3.2  7.6  chr24             27029063 27029185 (15143741) C EnSpm-N3C_DR      DNA/CMC-EnSpm          (59)    224     107 2308414  
   635   30.3  2.6  0.8  chr24             27029136 27029173 (15143753) + DNA2-16_DR        DNA                   13801  14034  (4017) 2308417 *
  1530    6.2  0.0  0.0  chr24             27029174 27029365 (15143561) + HATN4_DR          DNA/hAT-Charlie           1    192     (0) 2308418  
   465   19.1  0.0  5.0  chr24             27029366 27029395 (15143531) C L1-60_DR          LINE/L1              (5386)    291     267 2308419 *
   929    8.3  0.0  0.0  chr24             27029364 27029495 (15143431) C EnSpm-N3C_DR      DNA/CMC-EnSpm         (151)    132       1 2308420  
   820   13.9  2.4  8.8  chr24             27029508 27029712 (15143214) C hAT-N133_DR       DNA/hAT-Ac            (314)    309     117 2308421  
  1002   19.7  7.2  1.7  chr24             27029869 27030147 (15142779) C ANGEL             DNA/Kolobok            (15)    294       1 2308422  
   233   11.1  4.4  0.0  chr24             27030956 27031000 (15141926) C hAT-N91_DR        DNA/hAT-Ac             (37)    318     272 2308423  
  1190    8.3  3.9  0.0  chr24             27031003 27031183 (15141743) C hAT-N25B_DR       DNA/hAT-Ac             (11)    709     522 2308424  
   348   13.4  1.5  0.0  chr24             27031183 27031249 (15141677) C hAT-N91_DR        DNA/hAT-Ac            (287)     68       1 2308423 *
   228   18.4  1.3  5.6  chr24             27031273 27031347 (15141579) C ENSPM-6_DR        DNA/CMC-EnSpm       (14895)  17721   17650 2308425  
   660   13.7  0.8  0.0  chr24             27031970 27032086 (15140840) C DNA-2-30B_DR      DNA                    (35)    378     261 2308426  
  2418   10.4 17.7  1.2  chr24             27032114 27032600 (15140326) C L1-118_DR         LINE/L1                 (1)   3606    3041 2308427  
   691    8.4  0.9  0.0  chr24             27032596 27032702 (15140224) + DNA-2-30B_DR      DNA                     187    294   (119) 2308428 *
   490   11.8 23.9  1.0  chr24             27032597 27032759 (15140167) C DNA-8-26_DR       DNA/hAT-Tip100        (636)   1538    1339 2308429 *
   937   14.0  1.2  2.4  chr24             27032808 27032975 (15139951) + TDR13             DNA                       1    166   (606) 2308430  
   265   19.1  0.0  0.0  chr24             27032982 27033023 (15139903) + TDR13             DNA                     243    284   (488) 2308431  
  1352   12.6  6.7  0.4  chr24             27033035 27033258 (15139668) + TDR13             DNA                     535    772     (0) 2308432  
  1024    9.3  4.3  0.0  chr24             27034524 27034685 (15138241) + LOOPERN4B_DR      DNA/Kolobok-T2            1    169   (334) 2308433  
   285   12.3  1.7  3.5  chr24             27034688 27034746 (15138180) + hAT-N126B_DR      DNA/hAT-Ac                1     58   (542) 2308434  
  2307    7.7 12.7 14.2  chr24             27034762 27035398 (15137528) + DNA-5-8C_DR       DNA/hAT-hAT5             63    691     (0) 2308435  
   535   19.2 26.4  4.3  chr24             27035403 27035860 (15137066) + hAT-N126D_DR      DNA/hAT-Ac               60    614     (0) 2308436  
  2044   13.5  0.3  1.2  chr24             27035861 27036182 (15136744) + LOOPERN4B_DR      DNA/Kolobok-T2          162    480    (23) 2308437  
  1680    8.8  9.7  0.4  chr24             27037791 27038172 (15134754) C DNA15TA1_DR       DNA/CMC-EnSpm           (0)    442     152 2308438  
   578   22.4  1.3  1.3  chr24             27038160 27038212 (15134714) + EnSpm-N11_DR      DNA/CMC-EnSpm          1515   1663  (3690) 2308439 *
   625    6.5  0.0  3.2  chr24             27038213 27038308 (15134618) + SINE2-4_DR        SINE/tRNA-V-RTE           1     93   (278) 2308440  
   410   27.4  7.5  8.5  chr24             27038221 27038539 (15134387) + CryptonV-2_DR     DNA/Crypton-V         20824  21139   (672) 2308441 *
   298   17.3  0.0 22.4  chr24             27038811 27038892 (15134034) C DNA-X-5_DR        DNA/hAT               (515)    706     640 2308442  
  1101    8.2  5.3  3.1  chr24             27039601 27039788 (15133138) C DNA11TA1B_DR      DNA/CMC-EnSpm           (0)    203      12 2308443  
   418   23.7  1.0  1.0  chr24             27040425 27040446 (15132480) C hAT-N22B_DR       DNA/hAT-Ac            (627)    752     731 2308444  
   532   11.4 41.6  0.0  chr24             27040447 27040595 (15132331) C TDR5              DNA/CMC-EnSpm           (0)    531     321 2308445  
   206   21.4  0.0  0.0  chr24             27040576 27040617 (15132309) C EnSpm-N10_DR      DNA/CMC-EnSpm        (6579)   2729    2688 2308446 *
  2810   13.0  2.7  0.9  chr24             27040597 27041045 (15131881) C Harbinger-8N2_DR  DNA/PIF-Harbinger       (4)    544      88 2308447  
  1089   10.9 19.4  0.0  chr24             27041073 27041273 (15131653) C TDR5              DNA/CMC-EnSpm         (197)    334      95 2308445  
   253   25.3  2.7  0.0  chr24             27041293 27041367 (15131559) C CryptonV-N4_DR    DNA/Crypton-V        (1293)  12200   12124 2308448 *
  1406   15.7  2.0  0.4  chr24             27041304 27041553 (15131373) C Kolobok-N10B_DR   DNA/Kolobok             (8)    263      10 2308449  
   327   17.9  1.5  0.0  chr24             27041596 27041662 (15131264) + Kolobok-N10C_DR   DNA/Kolobok             273    340     (4) 2308450  
   258   20.8  2.4  6.3  chr24             27041673 27041754 (15131172) + CryptonV-N5_DR    DNA/Crypton-V         12932  13010 (11527) 2308451  
   380   21.3 10.8  2.0  chr24             27042293 27042431 (15130495) + Mariner-N38_DR    DNA/TcMar-Tc1            53    203   (344) 2308452 *
   388   22.5  1.6  2.5  chr24             27042326 27042448 (15130478) + CryptonV-3_DR     DNA/Crypton-V           988   1109 (22344) 2308453 *
   498   18.2  2.3  5.7  chr24             27042424 27042551 (15130375) C DNA6-1_DR         DNA/hAT-hAT5          (276)    873     750 2308454  
   293   26.4 10.1  1.8  chr24             27042432 27042447 (15130479) + DNAX-25_DR        DNA/Zisupton           1137   1304  (2123) 2308455 *
   899   12.4  0.0  0.0  chr24             27042448 27042584 (15130342) C HATN12_DR         DNA/hAT-Ac              (0)    579     443 2308456  
   457   20.8  8.0  0.0  chr24             27042564 27042688 (15130238) C Mariner-N5B_DR    DNA/TcMar            (4167)   5277    5143 2308457 *
  2419   11.8  2.6  1.8  chr24             27042581 27042961 (15129965) C HE1_DR1           SINE/tRNA-V-RTE        (18)    384       1 2308458  
   339    9.4  7.2  7.2  chr24             27042901 27042969 (15129957) C DNA8-9_DR         DNA/hAT-Ac            (579)    872     804 2308459 *
   217   16.3  0.0  0.0  chr24             27042966 27043008 (15129918) + DNA-2-30B_DR      DNA                      18     60   (353) 2308460 *
  1773   13.3  5.9  3.3  chr24             27042971 27043328 (15129598) C HATN12B_DR        DNA/hAT-Ac            (313)    382      16 2308461  
   541   21.2 10.8 10.5  chr24             27043347 27043678 (15129248) + Mariner-N38_DR    DNA/TcMar-Tc1           215    547     (0) 2308462  
   686   15.2  3.8  8.6  chr24             27044263 27044420 (15128506) + DNA6-1_DR         DNA/hAT-hAT5              1    151   (998) 2308463  
   319   19.5  4.5  2.2  chr24             27044391 27044479 (15128447) + DNA6-1B_DR        DNA/hAT-hAT5            538    628   (208) 2308464 *
   561   15.0  8.3  3.3  chr24             27044456 27044480 (15128446) C DNA8-10_DR        DNA/hAT-Ac           (1773)   2245    2094 2308465  
   619   14.3  2.5  0.8  chr24             27044481 27044600 (15128326) + hAT-N167B_DR      DNA/hAT-Charlie        1222   1343   (230) 2308466 *
   648    9.6  1.1  0.3  chr24             27044495 27044600 (15128326) C SINE2-5_DR        SINE/tRNA-V-RTE        (18)    384     187 2308467  
   232   16.7  0.0  0.0  chr24             27044599 27044634 (15128292) C DIRS-1E-LTR_DR    LTR/Ngaro             (449)    241     206 2308468 *
   549   23.9  0.0  3.9  chr24             27044601 27044629 (15128297) C CryptonV-N5_DR    DNA/Crypton-V       (20348)   4189    4060 2308469  
   216   20.5  0.0  0.0  chr24             27044602 27044640 (15128286) C DIRS-N1_DR        LTR/Ngaro             (350)   6282    6244 2308470 *
   939   12.9  9.6  0.5  chr24             27044634 27044820 (15128106) + DNA6-1_DR         DNA/hAT-hAT5            946   1149     (0) 2308471  
   311   17.8  0.0  4.3  chr24             27044909 27044976 (15127950) + TDR13C            DNA                      56    115   (565) 2308472  
   277   16.1 12.2  4.8  chr24             27046619 27046716 (15126210) + DNA7-N1_DR        DNA/Zisupton           4721   4825  (5592) 2308473 *
   441   17.6  0.0  2.2  chr24             27046644 27046736 (15126190) C DNA7-N2_DR        DNA/hAT-hAT6          (521)   1493    1403 2308474 *
  1754   12.2 17.1  1.2  chr24             27046713 27047145 (15125781) + EnSpm-N32_DR      DNA/CMC-EnSpm             6    506     (0) 2308475  
   751   17.5  4.0  1.1  chr24             27047158 27047330 (15125596) + Merlin-N3_DR      DNA/Merlin               41    218    (37) 2308476  
   413   18.4 19.4  1.0  chr24             27047354 27047523 (15125403) + hAT-N130_DR       DNA/hAT-Ac               71    271   (150) 2308477  
   211   26.1  0.0  0.0  chr24             27048263 27048308 (15124618) + Gypsy-173_DR-I    LTR/Gypsy              2318   2363  (1884) 2308478 *
   255   15.4  4.5  2.9  chr24             27048307 27048373 (15124553) + Polinton-4_DR     DNA/Maverick          17071  17138  (3149) 2308479  
   222   13.2  0.0  1.9  chr24             27048340 27048393 (15124533) C Zisupton-1_DR     DNA/Zisupton          (516)   9113    9061 2308480 *
   210   21.4  2.8  2.8  chr24             27048394 27048411 (15124515) C EnSpm-N14_DR      DNA/CMC-EnSpm         (981)   3599    3528 2308481  
   777   15.3  4.0  7.0  chr24             27048565 27048740 (15124186) C CryptonV-1_DR     DNA/Crypton-V       (15731)   2142    1972 2308482  
   810   19.4  9.8  2.8  chr24             27048748 27049013 (15123913) + DNAX-16_DR        DNA                      24    307   (116) 2308483  
   309    8.3  0.0  0.0  chr24             27049045 27049080 (15123846) + hAT-N135_DR       DNA/hAT-Charlie           2     37   (505) 2308484  
   652   12.2  0.0  0.0  chr24             27049083 27049189 (15123737) C DNA11TA1_DR       DNA/CMC-EnSpm           (3)    200      94 2308485  
  1695    9.9 16.6  2.8  chr24             27049207 27049580 (15123346) + hAT-N135_DR       DNA/hAT-Charlie          42    465    (77) 2308486  
  2576    7.0  3.4  0.0  chr24             27049581 27049936 (15122990) + SINE2-3_DR        SINE/tRNA-V-RTE           1    368     (0) 2308487  
   674   12.1  6.5  0.0  chr24             27049835 27049958 (15122968) + Mariner-N5B_DR    DNA/TcMar              5143   5274  (4170) 2308488 *
   376   13.1  5.9  2.9  chr24             27049870 27049971 (15122955) C TDR9              DNA                     (1)    207     103 2308489 *
  1353    6.2  2.1  0.0  chr24             27049940 27050133 (15122793) C L1-107_DR         LINE/L1               (242)   5324    5127 2308490  
   569   10.6  9.6  0.0  chr24             27050137 27050230 (15122696) C DNA8-7_DR         DNA/hAT-Ac            (475)    109       7 2308491  
   238   20.3  4.2  6.5  chr24             27050876 27050899 (15122027) C Ginger1-2_DR      DNA/Ginger-1         (4063)   2559    2470 2308492  
   308   11.5  0.0 13.2  chr24             27050901 27050960 (15121966) + DNA2-16_DR        DNA                   10042  10094  (7957) 2308493  
   217   16.0  0.0  4.0  chr24             27051705 27051756 (15121170) C hAT-N92_DR        DNA/hAT-Ac              (0)   1575    1526 2308494  
  2409   10.7  0.9  0.9  chr24             27051761 27052110 (15120816) + SINE2-4_DR        SINE/tRNA-V-RTE          20    369     (2) 2308495  
  2304   12.4  2.3  2.5  chr24             27051762 27052158 (15120768) + hAT-N137_DR       DNA/hAT-Ac             2357   2752   (819) 2308496 *
  2076   18.7  7.0  3.3  chr24             27052159 27052292 (15120634) + DNA2-16_DR        DNA                    5767   6316 (11735) 2308497  
   910   13.2  3.1  1.8  chr24             27052347 27052508 (15120418) C hAT-N92_DR        DNA/hAT-Ac            (717)    858     695 2308498  
   252   10.0  0.0  0.0  chr24             27052526 27052565 (15120361) C hAT-N92_DR        DNA/hAT-Ac           (1072)    503     464 2308498  
   411   20.6 12.3  3.0  chr24             27052699 27052736 (15120190) + DNA6-6_DR         DNA                    9620   9788  (1493) 2308499  
   503    8.8  0.0 12.5  chr24             27052737 27052853 (15120073) C hAT-N92_DR        DNA/hAT-Ac           (1391)    184      81 2308498  
  2395   13.7  7.1  5.9  chr24             27054294 27054797 (15118129) C LOOPERN3B_DR      DNA/Kolobok-T2          (3)   1046     537 2308500  
   747    6.3  0.0  0.0  chr24             27054794 27054888 (15118038) C LOOPERN3B_DR      DNA/Kolobok-T2        (953)     96       2 2308500 *
   551   24.5 14.6  0.8  chr24             27055309 27055534 (15117392) + TDR15             DNA/hAT-Ac                1    257   (292) 2308501  
   246   26.9  2.5  1.2  chr24             27055467 27055545 (15117381) C CryptonV-N1_DR    DNA/Crypton-V        (3581)   6470    6391 2308502 *
   941   14.4  2.1 18.1  chr24             27055544 27055833 (15117093) + L2-1B_DR          LINE/L2                 763   1005     (3) 2308503  
   278   18.7  0.0  1.3  chr24             27055766 27055841 (15117085) + CryptonV-N3_DR    DNA/Crypton-V         18786  18860  (1803) 2308504 *
   481   21.4 24.3  4.4  chr24             27055846 27056055 (15116871) C TDR15             DNA/hAT-Ac            (299)    250       1 2308505  
  1099   14.3 11.4  0.8  chr24             27056114 27056332 (15116594) + DNA-3-6_DR        DNA/Zator?                1    242   (343) 2308506  
  1356   10.6 12.4  0.0  chr24             27056347 27056563 (15116363) C Harbinger-8N2_DR  DNA/PIF-Harbinger      (10)    538     295 2308507  
   450   15.6  1.3  0.0  chr24             27056554 27056630 (15116296) C Harbinger-8N2_DR  DNA/PIF-Harbinger     (470)     78       1 2308507 *
  1688   13.8 14.1  0.0  chr24             27056632 27056935 (15115991) + DNA-3-6_DR        DNA/Zator?              239    585     (0) 2308508  
   693   20.3 11.1  3.0  chr24             27056936 27057178 (15115748) C ANGEL             DNA/Kolobok            (44)    265       1 2308509  
   400   16.8  6.4 24.1  chr24             27057179 27057318 (15115608) C ENSPM-6_DR        DNA/CMC-EnSpm       (17671)  14945   14853 2308510  
   355   10.0  0.9  0.9  chr24             27057223 27057333 (15115593) C Zisupton-7_DR     DNA/Zisupton         (5600)  11482   11372 2308511 *
   267    8.7  0.0  6.5  chr24             27057248 27057345 (15115581) + Zisupton-6_DR     DNA/Zisupton           9376   9467 (12649) 2308512 *
   218    9.7  0.0 41.3  chr24             27057268 27057373 (15115553) + Polinton-1_DR     DNA/Maverick          17126  17200  (1285) 2308513 *
   646   18.1  0.8  0.8  chr24             27058170 27058286 (15114640) C DNA-N39_DR        DNA                     (0)   1035     919 2308514  
  4796   10.3  9.7  4.7  chr24             27058287 27059186 (15113740) + HARBINGERN2C_DR   DNA/PIF-Harbinger         1    943     (0) 2308515  
   246   24.4  0.0  4.0  chr24             27059121 27059197 (15113729) + hAT-N176_DR       DNA/hAT-Tip100          422    495   (135) 2308516 *
   957   12.6  3.8  0.0  chr24             27059187 27059345 (15113581) C DNA-N39_DR        DNA                   (114)    921     757 2308514  
   226    2.9  5.9  0.0  chr24             27059460 27059493 (15113433) C DNA-N39_DR        DNA                   (999)     36       1 2308517  
   320    7.2  0.0  3.6  chr24             27061400 27061457 (15111469) + EnSpm-N16_DR      DNA/CMC-EnSpm             1     56   (146) 2308518  
   220    2.7  0.0 10.5  chr24             27061457 27061498 (15111428) C IS3EU-1_DR        DNA/IS3EU            (5113)   3591    3554 2308519 *
   498    6.2  2.4  3.7  chr24             27061467 27061549 (15111377) + EnSpm-N16_DR      DNA/CMC-EnSpm           121    202     (0) 2308520  
  1594   14.9  5.2  1.6  chr24             27061634 27061939 (15110987) C Gypsy36-LTR_DR    LTR/Gypsy               (0)    390      74 2308521  
   467   17.0  9.4  0.0  chr24             27062175 27062280 (15110646) + Gypsy-116-LTR_DR  LTR/Gypsy               623    738     (0) 2308522  
   504    7.7  0.0  0.0  chr24             27062283 27062347 (15110579) C tRNA-Pro-CCA      tRNA                    (0)     75      11 2308523  
   260    2.9  0.0  0.0  chr24             27063561 27063595 (15109331) C MuDR-2_DR         DNA/MULE-MuDR        (9689)  14244   14210 2308524 *
   659   18.1  0.9  0.0  chr24             27063594 27063709 (15109217) + MuDR-N1_DR        DNA/MULE-MuDR           780    896     (0) 2308525  
   484    8.4  1.4  1.4  chr24             27063711 27063782 (15109144) C TDR23             DNA                   (262)    885     814 2308526 *
  1192    7.9  5.1  0.0  chr24             27063782 27063958 (15108968) C TDR23             DNA                   (477)    670     485 2308526  
   458   17.7  8.4  9.2  chr24             27063979 27064109 (15108817) C TDR23             DNA                   (939)    208      79 2308526  
  1544    7.2  8.6  0.0  chr24             27064120 27064340 (15108586) C SINE3-1           SINE/5S-Deu-L2         (81)    509     270 2308527  
   577   10.9  3.5  3.5  chr24             27064345 27064458 (15108468) + Kolobok-N5_DR     DNA/Kolobok-T2?         372    485     (0) 2308528  
   229   19.6  1.3 11.8  chr24             27065576 27065650 (15107276) C SINE2-1B_DR       SINE/tRNA              (75)    123      56 2308529  
   397    6.8  8.5  0.0  chr24             27065668 27065722 (15107204) + hAT-N66B_DR       DNA/hAT-Charlie          31     90   (105) 2308530  
  2472   15.1  0.5  3.8  chr24             27065723 27066128 (15106798) + HarbingerN6_DR    DNA/PIF-Harbinger         1    393     (0) 2308531  
   549   11.7  0.0  0.0  chr24             27066135 27066211 (15106715) + hAT-N66B_DR       DNA/hAT-Charlie         119    195     (0) 2308532  
  3036    7.2  6.7  0.0  chr24             27066522 27066939 (15105987) + TE-X-17_DR        Unknown                   1    446     (6) 2308533  
   271    9.7  3.3  7.1  chr24             27068504 27068516 (15104410) C ENSPM-6_DR        DNA/CMC-EnSpm       (29879)   2737    2712 2308534  
   308    5.1  0.0  0.0  chr24             27068517 27068555 (15104371) + Helitron-4_DR     RC/Helitron           13519  13557 (18311) 2308535  
  1020   13.3  6.8 13.7  chr24             27068563 27068841 (15104085) + Mariner-N38_DR    DNA/TcMar-Tc1            11    272   (275) 2308536  
   333   12.7 25.4  0.0  chr24             27068779 27068849 (15104077) + MuDR-2_DR         DNA/MULE-MuDR         15997  16085  (7848) 2308537 *
   421   18.0  7.3  9.2  chr24             27068820 27068844 (15104082) + DNAX-23_DR        DNA                    9249   9270  (2531) 2308538  
  2645    8.0  0.5  1.1  chr24             27068845 27069212 (15103714) + SINE2-3_DR        SINE/tRNA-V-RTE           3    368     (0) 2308539  
  1147   20.5  1.2  5.7  chr24             27068969 27069299 (15103627) + ZFERV-2N1-I_DR    LTR/ERV1               5797   6113   (864) 2308540 *
   658   21.2  2.1  4.8  chr24             27069167 27069359 (15103567) + DNAX-25B_DR       DNA/Zisupton           1439   1626  (1912) 2308541 *
   922   13.7 13.7  0.0  chr24             27069211 27069429 (15103497) + Mariner-N38_DR    DNA/TcMar-Tc1           287    535    (12) 2308542  
  1632   13.9  1.5  0.0  chr24             27069692 27069957 (15102969) C DNA13TA1_DR       DNA/TcMar-Tc1           (0)    318      49 2308543  
   307   19.1  0.0  1.6  chr24             27070075 27070138 (15102788) C DNA8-10_DR        DNA/hAT-Ac           (1205)   2813    2751 2308544 *
  1870    9.6  3.9  0.3  chr24             27070085 27070365 (15102561) + HE1_DR1           SINE/tRNA-V-RTE          10    300   (102) 2308545  
  2212   11.8  3.0  1.1  chr24             27070369 27070729 (15102197) + hAT-N51_DR        DNA/hAT-Ac                1    368     (0) 2308546  
   431   12.3  2.7  0.0  chr24             27070730 27070799 (15102127) + HE1_DR1           SINE/tRNA-V-RTE         305    376    (26) 2308545  
   339   15.2  2.5  2.5  chr24             27070729 27070809 (15102117) + DNA-6-N2_DR       DNA                    3527   3607  (1449) 2308547 *
   338   18.0  7.9  0.9  chr24             27070810 27070829 (15102097) + DNA8-10_DR        DNA/hAT-Ac             2116   2223  (1795) 2308548  
  5639    8.6  3.2  2.0  chr24             27071277 27072169 (15100757) C L1-58_DR          LINE/L1                (43)   1807     904 2308549  
   813   14.3 21.6  2.1  chr24             27072248 27072483 (15100443) + hAT-N135_DR       DNA/hAT-Charlie           3    283   (259) 2308550  
  4054    9.9  0.7  0.3  chr24             27072492 27073067 (15099859) C DIRS-9C_DR        LTR/Ngaro               (2)   7382    6805 2308551  
  1379   16.9  7.3  0.0  chr24             27073058 27073358 (15099568) + TDR25             DNA/hAT-Charlie         289    611     (0) 2308552 *
   652   18.9  2.0  0.0  chr24             27074219 27074246 (15098680) + Zisupton-6_DR     DNA/Zisupton           9456   9606 (12510) 2308553  
   747   10.0  1.7  0.0  chr24             27074247 27074366 (15098560) + DNA-2-29_DR       DNA                       1    122    (10) 2308554  
   319   18.0  1.5  2.4  chr24             27075481 27075491 (15097435) C DNA8-26_DR        DNA                  (3045)   1485    1465 2308555  
   294   14.7  1.9  1.9  chr24             27075492 27075595 (15097331) + CryptonV-3_DR     DNA/Crypton-V           407    510 (22943) 2308556 *
  1246   19.9 10.0  6.0  chr24             27075581 27076110 (15096816) C hAT-N126B_DR      DNA/hAT-Ac             (38)    562      13 2308557  
   319   18.0  1.5  2.4  chr24             27075596 27075649 (15097277) C DNA8-26_DR        DNA                  (3045)   1464    1351 2308555 *
   318   21.8  1.3  0.0  chr24             27076268 27076345 (15096581) + ANGEL             DNA/Kolobok             207    285    (24) 2308558  
   275   26.0  0.0  1.4  chr24             27076408 27076481 (15096445) + L2-5_DRe          LINE/L2                 508    580  (1647) 2308559  
  2222   13.9  3.0  6.3  chr24             27077735 27077776 (15095150) + EnSpm-15_DR       DNA/CMC-EnSpm          8957   9225  (2229) 2308560  
  2799    3.6  0.3  4.2  chr24             27077777 27078147 (15094779) C HE2_DR            SINE/tRNA-V-RTE         (0)    363       7 2308561  
  2222   13.9  3.0  6.3  chr24             27078148 27078166 (15094760) + EnSpm-15_DR       DNA/CMC-EnSpm          9226   9362  (2092) 2308560  
   924   15.9 32.2  0.0  chr24             27078212 27078419 (15094507) C DNA25TWA2_DR      DNA                     (0)    802     528 2308562  
   495   15.8  4.8  3.8  chr24             27078428 27078532 (15094394) C DNA25TWA2_DR      DNA                   (696)    106       1 2308562  
  3511   15.2  6.0  6.5  chr24             27078682 27079364 (15093562) + TDR13C            DNA                       1    680     (0) 2308563  
   437   11.7  0.0  2.0  chr24             27079618 27079766 (15093160) + ERV1-N3-I_DR      LTR/ERV1               3567   3712   (879) 2308564 *
   591    9.2  2.0  0.0  chr24             27079637 27079789 (15093137) C Zisupton-7_DR     DNA/Zisupton         (5558)  11524   11369 2308565  
   227   25.0  0.0  1.7  chr24             27080612 27080672 (15092254) C L2-5_DRe          LINE/L2              (1647)    580     521 2308566  
  2670    6.8  4.2  1.4  chr24             27080829 27081234 (15091692) C piggyBac-N3_DR    DNA/PiggyBac            (0)    438      22 2308567  
   241   12.8  0.0  0.0  chr24             27081305 27081351 (15091575) C ASAT_CY           Satellite               (1)    261     215 2308568  
  1602   14.7 20.7  1.6  chr24             27081496 27081930 (15090996) C L1-57_DR          LINE/L1                 (1)   3410    2894 2308569  
   252   13.0  0.0  0.0  chr24             27081912 27081965 (15090961) + CryptonV-N5_DR    DNA/Crypton-V         11467  11520 (13017) 2308570 *
   206   16.1  0.0  1.6  chr24             27081915 27081977 (15090949) C DNA-N27_DR        DNA                   (266)    729     668 2308571 *
   263   23.6  7.5  4.2  chr24             27082210 27082302 (15090624) + L2-5_DRe          LINE/L2                 510    605  (1622) 2308572  
  2765   20.6 15.7  3.5  chr24             27082360 27083471 (15089455) + DNA-X-4_DR        DNA                       3   1245     (0) 2308573  
   321   19.6  4.3  7.7  chr24             27083388 27083481 (15089445) C TE-X-1B_DR        DNA                    (41)   1368    1278 2308574 *
   308   24.4  4.4  0.0  chr24             27083417 27083506 (15089420) C Merlin-1_DR       DNA/Merlin           (9048)   1479    1386 2308575 *
  2107   10.4  0.6  0.0  chr24             27084685 27085002 (15087924) + TC1DR2            DNA/TcMar-Tc1             1    320   (556) 2308576  
   459    9.4 34.7  1.0  chr24             27085199 27085348 (15087578) C L2-53_DR          LINE/L2                 (2)   1428    1229 2308577  
   246   25.7  2.7  4.6  chr24             27085324 27085433 (15087493) + ERV1-N3-I_DR      LTR/ERV1                701    808  (3783) 2308578 *
   958   11.3  1.3  0.0  chr24             27085356 27085505 (15087421) C EnSpm-N30_DR      DNA/CMC-EnSpm           (4)    648     497 2308579  
   270   21.9 10.6  3.6  chr24             27085472 27085575 (15087351) C DNA8-10_DR        DNA/hAT-Ac           (1170)   2848    2738 2308580 *
  1961   12.3  8.2  2.3  chr24             27085487 27085499 (15087427) + DNA6-6_DR         DNA                    4175   4275  (7006) 2308581  
  2275    8.1  3.1  0.3  chr24             27085500 27085820 (15087106) + SINE2-3_DR        SINE/tRNA-V-RTE           1    330    (38) 2308582  
   442   17.4 18.3  0.0  chr24             27085753 27085867 (15087059) + Mariner-N5C_DR    DNA/TcMar              3348   3483  (4438) 2308583 *
   329   19.4  8.6  2.4  chr24             27085801 27085916 (15087010) C EnSpm-N30_DR      DNA/CMC-EnSpm         (110)    542     420 2308579 *
  1961   12.3  8.2  2.3  chr24             27085821 27085852 (15087074) + DNA6-6_DR         DNA                    4276   4561  (6720) 2308581  
  1878    8.5  6.2  0.0  chr24             27085913 27086172 (15086754) C SINE2-3B_DR       SINE/tRNA-V             (1)    350      75 2308584  
   322   20.4 11.0  1.8  chr24             27086096 27086195 (15086731) C DNAX-23_DR        DNA                  (2373)   9428    9320 2308585 *
  2288   11.0  3.9  0.3  chr24             27086172 27086526 (15086400) C EnSpm-N30_DR      DNA/CMC-EnSpm         (284)    368       1 2308579  
   325   13.1  0.0  8.7  chr24             27086527 27086591 (15086335) C L2-53_DR          LINE/L2               (201)   1229    1171 2308586 *
  2031   15.9  0.9  0.9  chr24             27086559 27086993 (15085933) C L2-53_DR          LINE/L2               (260)   1170     856 2308587  
  2311    1.1  0.0  0.0  chr24             27087133 27087396 (15085530) + Mariner-N25_DR    DNA/TcMar-ISRm11          1    264   (669) 2308588  
  3110    1.9  1.9  0.3  chr24             27087404 27087775 (15085151) + Mariner-N25_DR    DNA/TcMar-ISRm11        556    933     (0) 2308589  
  2049   12.8  6.2  1.4  chr24             27088329 27088731 (15084195) + HATN1_DR          DNA/hAT                   1    422     (5) 2308590  
  2580   11.2  1.6  0.9  chr24             27088907 27089347 (15083579) + TDR24             DNA                       1    444     (0) 2308591  
   468   17.5  6.1  0.0  chr24             27089523 27089636 (15083290) C hAT-N203_DR       DNA/hAT-Tip100       (2550)   2991    2871 2308592  
  1340   11.0 15.4  1.0  chr24             27089723 27089988 (15082938) + hAT-N127_DR       DNA/hAT-Charlie        5517   5820  (4496) 2308593  
   235   26.7  1.6 11.6  chr24             27089950 27089974 (15082952) + EnSpm-N36B_DR     DNA/CMC-EnSpm          2291   2401  (1014) 2308594 *
   275   19.0  0.0 11.2  chr24             27089962 27090050 (15082876) C hAT-N141_DR       DNA/hAT-Charlie       (104)     90      11 2308595 *
   551   10.0  0.0  3.8  chr24             27089976 27090058 (15082868) + TDR19C            DNA/hAT-Charlie         316    395     (1) 2308596  
   245   25.7  2.1  7.6  chr24             27090059 27090071 (15082855) + CryptonV-N5_DR    DNA/Crypton-V         12676  12766 (11771) 2308597  
   758   12.4  1.8  7.6  chr24             27091036 27091201 (15081725) C Mariner-N5C_DR    DNA/TcMar            (4417)   3504    3348 2308598 *
  1792   15.0 13.1  1.9  chr24             27091058 27091084 (15081842) C EnSpm-6N1_DR      DNA/CMC-EnSpm        (2791)   6445    6216 2308599  
  2010   10.3 15.0  0.8  chr24             27091085 27091418 (15081508) C hAT-N137_DR       DNA/hAT-Ac            (854)   2717    2337 2308600  
  1792   15.0 13.1  1.9  chr24             27091419 27091438 (15081488) C EnSpm-6N1_DR      DNA/CMC-EnSpm        (2791)   6215    6023 2308599  
   766   19.9 10.6 10.9  chr24             27092782 27092792 (15080134) + hAT-N47B_DR       DNA/hAT-Tip100          484    538   (450) 2308601  
  1455   12.1 13.3  0.0  chr24             27092793 27093056 (15079870) + HE1_DR1           SINE/tRNA-V-RTE          70    368    (34) 2308602  
   766   19.9 10.6 10.9  chr24             27093057 27093103 (15079823) + hAT-N47B_DR       DNA/hAT-Tip100          539    804   (184) 2308601  
   363   18.8  3.5  1.1  chr24             27093196 27093281 (15079645) + TDR13             DNA                     367    454   (318) 2308603 *
   777   11.2  0.0  3.5  chr24             27093261 27093380 (15079546) + TDR13             DNA                     657    772     (0) 2308604  
  6473   11.9  4.3  4.8  chr24             27093661 27094843 (15078083) + DNA-TTAA-3_DR     DNA                       2   1179     (0) 2308605  
  1548   10.5  1.4  6.6  chr24             27096081 27096366 (15076560) + hAT-N125_DR       DNA/hAT-Ac              916   1187     (9) 2308606  
   399   11.1  0.0  3.2  chr24             27096377 27096441 (15076485) + ANGEL             DNA/Kolobok               6     68   (241) 2308607  
   243   10.5  0.0  0.4  chr24             27096449 27096501 (15076425) + EnSpm-8_DR        DNA/CMC-EnSpm          8366   8408  (1033) 2308608 *
   994   19.4  4.9  6.8  chr24             27096497 27096823 (15076103) + hAT-N126D_DR      DNA/hAT-Ac              271    591    (23) 2308609 *
  1665   17.8 22.5  3.8  chr24             27096792 27097033 (15075893) + Merlin-2_DR       DNA/Merlin            10319  11148  (2773) 2308610  
  2571   11.1 10.2  2.3  chr24             27097034 27097513 (15075413) C DNA-X-4_DR        DNA                   (728)    517       1 2308611  
   311   11.4  0.0  0.0  chr24             27097514 27097555 (15075371) + HATN12B_DR        DNA/hAT-Ac              650    691     (4) 2308612  
   267   14.8  3.2  1.6  chr24             27097544 27097605 (15075321) + ANGEL             DNA/Kolobok             103    165   (144) 2308613 *
   281    6.4  4.3  0.0  chr24             27097607 27097653 (15075273) + ANGEL             DNA/Kolobok             256    304     (5) 2308614  
  1223    9.3  1.6  0.0  chr24             27098638 27098830 (15074096) + DNA-TA-2_DR       DNA/CMC-EnSpm             1    196     (0) 2308615  
   721    6.6 20.6  0.0  chr24             27098843 27098978 (15073948) C hAT-24N1_DR       DNA/hAT-Ac              (0)   1527    1364 2308616  
  1014   12.9 20.1  9.0  chr24             27098980 27099267 (15073659) C hAT-24N1_DR       DNA/hAT-Ac           (1047)    480     158 2308617  
  1172   14.5  3.2  0.5  chr24             27099283 27099469 (15073457) C SINE2-1_DR        SINE/tRNA               (6)    192       1 2308618  
   472   11.0  0.0 19.2  chr24             27099470 27099593 (15073333) C hAT-24N1_DR       DNA/hAT-Ac           (1415)    112       9 2308617  
  2071   15.9 12.2  0.9  chr24             27099691 27100167 (15072759) + DNA-5-3_DR        DNA/hAT-hAT5              4    533     (0) 2308619  
   425    8.7 10.9  0.8  chr24             27101188 27101280 (15071646) + CR1-22_DR         LINE/L2                1620   1706    (15) 2308620  
   204   20.0  1.1 11.0  chr24             27101238 27101327 (15071599) C Mariner-N5B_DR    DNA/TcMar            (8299)   1145    1064 2308621 *
   734   22.5 13.7  2.9  chr24             27101434 27101717 (15071209) C hAT-N126_DR       DNA/hAT-Ac              (0)    539     226 2308622  
  1393   16.1  1.5  9.1  chr24             27101719 27102060 (15070866) C hAT-N194_DR       DNA/hAT-Charlie       (800)   1002     685 2308623  
  2503    5.8 11.9  2.0  chr24             27102099 27102500 (15070426) + DNA15TA1_DR       DNA/CMC-EnSpm             1    441     (1) 2308624  
  1573   15.9 10.0  2.4  chr24             27102501 27102808 (15070118) C DNA-3-2B_DR       DNA/PIF-Harbinger     (501)    331       1 2308625  
   362   22.3 22.3  0.0  chr24             27102812 27102923 (15070003) C CryptonV-N3_DR    DNA/Crypton-V       (14509)   6154    6018 2308626  
   392   16.7  6.9  0.0  chr24             27103452 27103523 (15069403) + Harbinger-N27_DR  DNA/PIF-Harbinger?        3     79   (141) 2308627 *
   496   20.3  2.9  5.1  chr24             27103509 27103648 (15069278) + hAT-N87_DR        DNA/hAT-Ac              180    316   (204) 2308628  
   336   21.8  0.9 11.7  chr24             27103704 27103817 (15069109) + Mariner-7_DR      DNA/TcMar-Tc1           226    328  (1259) 2308629  
  4709   13.2  2.9  1.9  chr24             27103818 27104652 (15068274) + Harbinger-N18_DR  DNA/PIF-Harbinger?        1    843     (0) 2308630  
   304   21.3  0.0  0.0  chr24             27104678 27104738 (15068188) + Mariner-7_DR      DNA/TcMar-Tc1           376    436  (1151) 2308631  
   252   20.6  7.2  9.5  chr24             27104773 27104794 (15068132) + ERV1-N9-I_DR      LTR/ERV1               1143   1190  (3766) 2308632  
   319   24.1  5.5  1.8  chr24             27104795 27104904 (15068022) C hAT-N122_DR       DNA/hAT-Ac             (84)    493     380 2308633  
   252   20.6  7.2  9.5  chr24             27104905 27104965 (15067961) + ERV1-N9-I_DR      LTR/ERV1               1191   1331  (3625) 2308632 *
   404   16.5  6.1  4.3  chr24             27104924 27105037 (15067889) C hAT-N122_DR       DNA/hAT-Ac            (278)    299     184 2308633  
   241   20.6  3.7  5.7  chr24             27105023 27105130 (15067796) C DNA9-5_DR         DNA                  (4328)    599     494 2308634 *
   259   20.6  6.3  0.0  chr24             27105251 27105313 (15067613) C hAT-N122_DR       DNA/hAT-Ac            (403)    174     108 2308633  
   429   19.9 11.9  7.0  chr24             27105359 27105509 (15067417) + Mariner-7_DR      DNA/TcMar-Tc1           436    593   (994) 2308635  
  1544   14.4  9.5 10.2  chr24             27106422 27106893 (15066033) + DNA-5-8F_DR       DNA/hAT-hAT5              2    470     (0) 2308636  
  1833   16.4  9.4  0.9  chr24             27107001 27107405 (15065521) C Kolobok-N5_DR     DNA/Kolobok-T2?         (0)    485      47 2308637  
   416   14.2  6.1  0.7  chr24             27107344 27107503 (15065423) C ZFERV-2-I_DR      LTR/ERV1             (9646)    918     778 2308638 *
   473   14.2  0.0  2.0  chr24             27107421 27107503 (15065423) C Merlin-1_DR       DNA/Merlin           (8898)   1629    1549 2308639  
  3610   14.4  0.3  0.0  chr24             27107504 27108115 (15064811) + DNA4-1B_DR        DNA/Sola-2                1    614     (0) 2308640  
   327   19.4  6.6  1.4  chr24             27107522 27107551 (15065375) C EnSpm-22N2_DR     DNA/CMC-EnSpm        (3152)   2390    2253 2308641 *
  8214    2.4  2.0  0.1  chr24             27108134 27109097 (15063829) C hAT-N30_DR        DNA/hAT-Ac              (0)    982       1 2308642  
   502   14.3  3.5  2.8  chr24             27109045 27109081 (15063845) + hAT-13_DR         DNA/hAT-Tip100         2335   2479   (323) 2308643 *
   638    7.9  0.0  4.9  chr24             27109082 27109188 (15063738) + hAT-N68_DR        DNA/hAT-Ac             2858   2959    (73) 2308644 *
  1875   12.8 27.2  1.5  chr24             27109098 27109657 (15063269) C hAT-N64_DR        DNA/hAT-Ac            (678)    911       1 2308645  
   261   25.0  5.9  2.4  chr24             27111104 27111222 (15061704) + CryptonV-N2_DR    DNA/Crypton-V         15559  15681   (957) 2308646 *
   312   23.1  6.0  5.0  chr24             27111125 27111146 (15061780) + TDR17B            DNA/Sola-1              374    474  (1072) 2308647  
   330   16.7  9.0  0.0  chr24             27111147 27111224 (15061702) C hAT-N137_DR       DNA/hAT-Ac            (851)   2720    2636 2308648 *
   364   13.1  6.6  0.0  chr24             27111164 27111224 (15061702) C SINE2-5_DR        SINE/tRNA-V-RTE         (1)    281     217 2308649  
   289   21.3 10.7  0.0  chr24             27111225 27111236 (15061690) + hAT-N142B_DR      DNA/hAT?                718    798  (1202) 2308650  
   229   20.0  1.5  0.0  chr24             27111352 27111416 (15061510) + EnSpm-N4B_DR      DNA/CMC-EnSpm?           52    117   (103) 2308651 *
  1219   10.2  4.8  0.5  chr24             27111395 27111581 (15061345) C SINE2-1B_DR       SINE/tRNA               (3)    195       1 2308652  
   524    8.6  0.0 11.3  chr24             27111584 27111701 (15061225) + EnSpm-N4B_DR      DNA/CMC-EnSpm?           89    194    (26) 2308653  
   276   33.5  3.7  1.8  chr24             27112005 27112165 (15060761) + Harbinger-2_DR    DNA/PIF-Harbinger      4164   4327     (0) 2308654  
   244   21.9 10.8  2.0  chr24             27112226 27112318 (15060608) + DNA-5-3_DR        DNA/hAT-hAT5            240    340   (193) 2308655 *
   264   10.5  0.0 10.4  chr24             27112267 27112319 (15060607) + DNA6-8B_DR        DNA                    1483   1530  (1142) 2308656  
   688   15.6  0.0  0.0  chr24             27113366 27113474 (15059452) + LTR-11_DR-LTR     LTR                      83    191     (2) 2308657  
   270    2.4  2.4  0.0  chr24             27113477 27113518 (15059408) + LTR-11_DR-I       LTR                       1     43     (0) 2308658  
  1271   10.6  2.6  0.5  chr24             27113519 27113707 (15059219) + LTR-11_DR-LTR     LTR                       1    193     (0) 2308659  
  1158   19.3  8.6  7.0  chr24             27113764 27114243 (15058683) C hAT-N126B_DR      DNA/hAT-Ac              (0)    764       8 2308660  
   867   15.6  3.9  6.0  chr24             27114318 27114522 (15058404) + DNA11TA1_DR       DNA/CMC-EnSpm             1    201     (2) 2308661  
   393   23.0 10.7  0.6  chr24             27114582 27114730 (15058196) C ASAT_CY           Satellite              (76)    186      23 2308662  
  1109    9.3  7.6  1.0  chr24             27114826 27115010 (15057916) + DNA11TA1_DR       DNA/CMC-EnSpm             1    197     (6) 2308663  
   728    9.1  3.8 10.0  chr24             27115120 27115278 (15057648) C EnSpm-N16_DR      DNA/CMC-EnSpm           (0)    202      53 2308664  
   428   20.4  5.8  0.0  chr24             27115888 27115990 (15056936) C ANGEL             DNA/Kolobok            (40)    269     161 2308665  
   422   14.9  2.0  4.2  chr24             27115904 27116001 (15056925) + ANGEL             DNA/Kolobok              65    160   (149) 2308666 *
   244   23.5  1.9  5.0  chr24             27115919 27116021 (15056905) + DNA2-8_DR         DNA/CMC-EnSpm          1568   1667  (2740) 2308667 *
  2371    8.5 13.2  0.0  chr24             27116058 27116435 (15056491) C Kolobok-N5_DR     DNA/Kolobok-T2?        (57)    428       1 2308668  
   229   11.3 10.9  3.4  chr24             27116431 27116454 (15056472) + Kolobok-N10_DR    DNA/Kolobok             585    643     (0) 2308669 *
   236    6.5  0.0  0.0  chr24             27116455 27116485 (15056441) C EnSpm-N40B_DR     DNA/CMC-EnSpm        (2493)   3014    2984 2308670  
  2332    3.5  0.0  1.8  chr24             27117154 27117442 (15055484) C CryptonV-N7_DR    DNA/Crypton-V           (0)    284       1 2308671  
   494    7.7  3.6  7.4  chr24             27117443 27117538 (15055388) + Harbinger-2_DR    DNA/PIF-Harbinger      2329   2420  (1907) 2308672 *
   525    4.1  1.0  4.1  chr24             27117442 27117542 (15055384) + Zisupton-6_DR     DNA/Zisupton           1221   1318 (20798) 2308673 *
   735   28.0  2.0  7.2  chr24             27117443 27117495 (15055431) + hAT-N48C_DR       DNA/hAT-Ac             1460   1754   (545) 2308674  
   534    8.9  0.7 13.4  chr24             27117473 27117615 (15055311) C ZFERV-2-I_DR      LTR/ERV1             (9684)    880     754 2308675 *
   508   17.9  2.3  6.6  chr24             27117543 27117615 (15055311) C EnSpm-N25_DR      DNA/CMC-EnSpm        (3746)    940     774 2308676 *
   292   13.9  3.1  7.0  chr24             27117616 27117634 (15055292) C Kolobok-4_DR      DNA/Kolobok-T2       (1523)   5108    4953 2308677  
  1793    9.3 11.6  1.2  chr24             27117645 27117947 (15054979) C Mariner-N39_DR    DNA/TcMar-Tc1         (445)    334       1 2308678  
   215   14.8  0.9  1.7  chr24             27117948 27118000 (15054926) + EnSpm-N25_DR      DNA/CMC-EnSpm           945    979  (3707) 2308679 *
   321    5.4  0.0  0.0  chr24             27117950 27118005 (15054921) C DNA9-3_DR         DNA/MULE-MuDR?       (1918)   9461    9406 2308680  
   312   23.5  1.4  2.9  chr24             27117969 27118038 (15054888) C HATN11_DR         DNA/hAT-hobo          (167)    760     692 2308681 *
   369   16.2  4.8  0.0  chr24             27118022 27118035 (15054891) C EnSpm-N17_DR      DNA/TcMar            (1805)   3388    3362 2308682  
   412    5.4  0.0  0.0  chr24             27118036 27118091 (15054835) + hAT-N167B_DR      DNA/hAT-Charlie        1239   1294   (279) 2308683  
   369   16.2  4.8  0.0  chr24             27118092 27118117 (15054809) C EnSpm-N17_DR      DNA/TcMar            (1805)   3361    3305 2308682  
  2013   16.7 19.8  0.4  chr24             27118329 27118742 (15054184) C hAT-N22B_DR       DNA/hAT-Ac            (646)    733     240 2308684  
   273   21.2  0.0  3.0  chr24             27118799 27118866 (15054060) + hAT-N54B_DR       DNA/hAT-Ac                1     66   (428) 2308685  
   248   26.1  5.5  3.2  chr24             27119066 27119156 (15053770) + hAT-N54B_DR       DNA/hAT-Ac              402    494     (0) 2308686  
   705   17.2  3.2  0.8  chr24             27119983 27120105 (15052821) + DNA8-10_DR        DNA/hAT-Ac             3707   3832   (186) 2308687 *
   816    9.3  0.0  0.0  chr24             27120000 27120106 (15052820) + SINE2-4_DR        SINE/tRNA-V-RTE         245    351    (20) 2308688  
   555   21.6 15.8  2.3  chr24             27120107 27120225 (15052701) + Penelope-1_DR     LINE/Penelope          3744   3999   (447) 2308689  
   947   15.0  0.2 14.5  chr24             27120363 27121257 (15051669) + (TGGA)n           Simple_repeat             1    767     (0) 2308690 *
  1090   21.8 13.0  4.0  chr24             27120439 27121097 (15051829) + Polinton-4_DR     DNA/Maverick          12309  12812  (7475) 2308691  
  1196    6.6  0.1  3.5  chr24             27121098 27121815 (15051111) + (TAGA)n           Simple_repeat             1    694     (0) 2308692 *
  1225    6.5  0.0  1.8  chr24             27121701 27121932 (15050994) + (TAGA)n           Simple_repeat             1    303   (388) 2308692  
   588   22.9  0.6  1.7  chr24             27121933 27122110 (15050816) C Ginger1-N1_DR     DNA/Ginger-1         (2195)    463     288 2308693  
  1225    6.5  0.0  1.8  chr24             27122111 27122404 (15050522) + (TAGA)n           Simple_repeat           304    691     (0) 2308692  
  1090   21.8 13.0  4.0  chr24             27122405 27122454 (15050472) + Polinton-4_DR     DNA/Maverick          12813  12851  (7436) 2308691  
   370    9.3  0.0  0.0  chr24             27123951 27124004 (15048922) C SINE3-1a          SINE/5S-Deu-L2          (1)    569     516 2308694  
   243   24.5  0.0  0.0  chr24             27124028 27124076 (15048850) + DNA8-3C_DR        DNA/hAT-Tip100            9     57   (248) 2308695  
   221   26.4  0.6 17.0  chr24             27124077 27124199 (15048727) C EnSpm-3_DR        DNA/CMC-EnSpm        (7745)    697     551 2308696  
  2632   12.4 12.8  0.4  chr24             27124203 27124662 (15048264) C SINE3-1a          SINE/5S-Deu-L2         (53)    517       1 2308697  
   221   26.9  0.0  3.0  chr24             27124681 27124749 (15048177) + SINE2-1_DR        SINE/tRNA                52    118    (80) 2308698  
  2099    4.5  0.4  0.0  chr24             27124752 27125015 (15047911) + DNA13TA1a_DR      DNA/TcMar-Tc1             1    265    (53) 2308699  
  4368    5.2  8.5  2.0  chr24             27125016 27125664 (15047262) + HATN11B_DR        DNA/hAT                   1    690     (0) 2308700  
   433   15.9  0.0  0.0  chr24             27125665 27125732 (15047194) + Helitron-2_DR     RC/Helitron           12460  12527 (14885) 2308701  
  1710   15.8  4.0 11.2  chr24             27125781 27126201 (15046725) C LOOPERN4B_DR      DNA/Kolobok-T2        (109)    394       1 2308702  
   321   18.6  2.9  0.0  chr24             27126512 27126581 (15046345) + hAT-N182_DR       DNA/hAT-Ac              719    790  (1170) 2308703  
   247   11.4  0.0  4.5  chr24             27126884 27126929 (15045997) C MuDR-2_DR         DNA/MULE-MuDR        (5809)  18124   18081 2308704 *
  2559   13.1 10.4  0.7  chr24             27126893 27127391 (15045535) + Mariner-N38_DR    DNA/TcMar-Tc1             1    547     (0) 2308705  
   271   23.4 12.8  0.0  chr24             27127317 27127410 (15045516) + Dada-U1A_DR       DNA/Dada               3794   3899  (7080) 2308706 *
   209   24.1  5.6  0.0  chr24             27127479 27127532 (15045394) + piggyBac-N20_DR   DNA/PiggyBac            154    210   (432) 2308707  
   224   14.4  0.0 10.7  chr24             27127597 27127658 (15045268) + DNA2-13_DR        DNA                    4571   4626  (1272) 2308708 *
  4699    9.5  3.0  0.8  chr24             27127604 27128292 (15044634) + HarbingerN5_DR    DNA/PIF-Harbinger         1    704   (157) 2308709  
   243    8.8  0.0  0.0  chr24             27128291 27128324 (15044602) + DNA2-13_DR        DNA                    5158   5191   (707) 2308710 *
   766   19.9 19.9  0.0  chr24             27128538 27128803 (15044123) C Merlin-N1_DR      DNA/Merlin             (48)    321       3 2308711  
  2915   10.5 10.4  1.1  chr24             27129775 27130256 (15042670) C TDR5              DNA/CMC-EnSpm           (0)    531       6 2308712  
   417   24.8  8.2  1.2  chr24             27130315 27130473 (15042453) + Harbinger-N19_DR  DNA/PIF-Harbinger       445    614     (9) 2308713  
  1772    7.1  0.0  0.4  chr24             27131376 27131614 (15041312) C TDR12             DNA                     (1)    241       4 2308714  
  2540   10.8  7.5  0.6  chr24             27131899 27132403 (15040523) C Mariner-N31_DR    DNA/TcMar-Tc1           (0)    540       1 2308715  
  1037   13.4  2.7  8.6  chr24             27132530 27132750 (15040176) C Helitron-2_DR     RC/Helitron          (3564)  23848   23640 2308716 *
  1354    5.4  0.0  8.6  chr24             27132568 27132770 (15040156) C DNA6-6_DR         DNA                  (6724)   4557    4371 2308717  
   757   20.0  0.8 10.5  chr24             27132771 27132815 (15040111) C hAT-N29_DR        DNA/hAT-Tip100        (230)   1347    1122 2308718  
   203   15.6  0.0 16.7  chr24             27132994 27133057 (15039869) C DNA8-28_DR        DNA/hAT               (870)   6272    6220 2308719  
   631   20.8  2.5 18.9  chr24             27133058 27133383 (15039543) C hAT-N130_DR       DNA/hAT-Ac              (0)    421     141 2308720  
   491   13.6 10.4 19.9  chr24             27133374 27133575 (15039351) C hAT-N135_DR       DNA/hAT-Charlie       (321)    221      36 2308721 *
   290   21.1  2.8  8.7  chr24             27133479 27133587 (15039339) C hAT-N52C_DR       DNA/hAT-Ac             (55)    353     251 2308722 *
   761   14.0  0.0  3.7  chr24             27133573 27133713 (15039213) C hAT-N130_DR       DNA/hAT-Ac            (285)    136       1 2308720  
  3523   12.0 17.6  0.3  chr24             27134395 27135052 (15037874) + TDR13             DNA                       1    772     (0) 2308723  
   292   14.5  7.7  5.0  chr24             27135393 27135588 (15037338) + piggyBac-N5_DR    DNA/PiggyBac?          1074   1274   (862) 2308724 *
   584    4.4  0.7  3.7  chr24             27135442 27135467 (15037459) C EnSpm-N37_DR      DNA/CMC-EnSpm        (2280)   4367    4320 2308725  
   416    2.3  0.0  2.3  chr24             27135473 27135561 (15037365) + EnSpm-6N1_DR      DNA/CMC-EnSpm           930   1016  (8220) 2308726 *
   469    5.4  0.0 12.0  chr24             27135494 27135577 (15037349) C CryptonV-3_DR     DNA/Crypton-V       (15199)   8254    8180 2308727  
   584    4.4  0.7  3.7  chr24             27135578 27135611 (15037315) C EnSpm-N37_DR      DNA/CMC-EnSpm        (2280)   4319    4251 2308725  
   215   23.1  0.0  0.0  chr24             27136467 27136518 (15036408) + Kolobok-N10_DR    DNA/Kolobok               1     52   (591) 2308728  
   244   22.9  1.6  0.0  chr24             27136601 27136661 (15036265) + IS3EU-3_DR        DNA/IS3EU              2748   2809  (6877) 2308729  
   227   18.3  3.7 13.3  chr24             27136662 27136681 (15036245) C ANGEL             DNA/Kolobok           (158)    150      77 2308730  
  2832    3.2  0.0  0.0  chr24             27136682 27137028 (15035898) C Merlin-N1_DR      DNA/Merlin              (0)    369      23 2308731  
   694   16.5  0.6  4.4  chr24             27137270 27137433 (15035493) + Merlin-N3_DR      DNA/Merlin                5    162    (93) 2308732  
   528   20.6  1.0  0.0  chr24             27137434 27137530 (15035396) + ENSPM-2N_DR       DNA/CMC-EnSpm             1     98  (1440) 2308733 *
  3887   16.5  8.7  6.8  chr24             27137528 27138558 (15034368) + ENSPM-2N_DR       DNA/CMC-EnSpm           489   1538     (0) 2308734  
   278   18.0  1.6  0.0  chr24             27138580 27138640 (15034286) + hAT-N133_DR       DNA/hAT-Ac              284    345   (278) 2308735  
   265   22.9  0.0  1.4  chr24             27138591 27138661 (15034265) + Merlin-N3_DR      DNA/Merlin              183    252     (3) 2308736 *
  1350   12.7  2.1  8.8  chr24             27140050 27140092 (15032834) C hAT-N202_DR       DNA/hAT-Tip100       (1336)    549     528 2308737  
  2897    7.1  7.9  7.9  chr24             27140093 27140639 (15032287) C Mariner-N38_DR    DNA/TcMar-Tc1           (0)    547       1 2308738  
  1239   15.1  2.6  6.1  chr24             27140640 27140677 (15032249) + ENSPM-6_DR        DNA/CMC-EnSpm         14901  14928 (17688) 2308739  
   242   18.2  0.0  0.0  chr24             27140630 27140684 (15032242) C CATCH2LTR_DR      LTR/Pao               (105)    720     666 2308740 *
   270    4.3  0.0  0.0  chr24             27140638 27140684 (15032242) C Harbinger1_DR     DNA/PIF-Harbinger    (1675)   2786    2740 2308741  
   204   17.3  5.8  0.0  chr24             27142579 27142630 (15030296) C Helitron-2_DR     RC/Helitron         (22015)   5397    5343 2308742  
  6181    9.0  4.3  0.4  chr24             27143215 27144116 (15028810) + TDR2              DNA/TcMar-Tc1             1    937     (0) 2308743  
   315    1.9  0.0  0.0  chr24             27144379 27144432 (15028494) C DNA-N4_DR         DNA                   (330)    712     659 2308744  
   220   18.0  0.0  0.0  chr24             27144394 27144443 (15028483) C hAT-N125_DR       DNA/hAT-Ac            (940)    256     207 2308745 *
   208    8.7  6.1  6.1  chr24             27144409 27144457 (15028469) + hAT-N34_DR        DNA/hAT-Ac              637    685   (264) 2308746 *
   281    7.9  0.0  0.0  chr24             27144802 27144839 (15028087) C EnSpm-N21_DR      DNA/CMC-EnSpm          (24)    455     418 2308747  
   897   14.5  3.8  3.2  chr24             27144863 27145019 (15027907) + DNA8-17_DR        DNA/hAT-Tip100         1350   1507   (306) 2308748  
   838   21.0  3.9  2.7  chr24             27145020 27145043 (15027883) + DIRS-1E-LTR_DR    LTR/Ngaro               248    430   (260) 2308749  
   330   26.1  0.0  6.7  chr24             27145063 27145173 (15027753) C Harbinger-N19_DR  DNA/PIF-Harbinger     (440)    183      80 2308750  
  1401   11.7  1.1  5.2  chr24             27145194 27145455 (15027471) + Merlin-N3_DR      DNA/Merlin                2    253     (2) 2308751  
   465   18.5  3.3  0.8  chr24             27146153 27146272 (15026654) C EnSpm-N21_DR      DNA/CMC-EnSpm         (333)    146      24 2308747  
   807   20.7 12.5  0.9  chr24             27146290 27146489 (15026437) C Harbinger-N19_DR  DNA/PIF-Harbinger     (353)    270      48 2308752  
   206   15.5  6.5  2.1  chr24             27146490 27146535 (15026391) C SAT-26_DR         Satellite            (2458)   1425    1378 2308753  
  1749   10.5  0.8  1.2  chr24             27146542 27146791 (15026135) C LOOPERN5_DR       DNA/Kolobok-T2          (0)   1237     989 2308754  
   687   15.9  7.9  0.0  chr24             27146801 27146926 (15026000) C LOOPERN5_DR       DNA/PiggyBac          (945)    292     157 2308755  
   496   14.9  0.0  0.0  chr24             27146919 27146930 (15025996) + L1-60_DR          LINE/L1                 280    291  (5386) 2308756 *
  1516    5.7  0.0  0.0  chr24             27146931 27147122 (15025804) C HATN4_DR          DNA/hAT-Charlie         (0)    192       1 2308757  
  1218    3.8  2.5  0.6  chr24             27147123 27147279 (15025647) C LOOPERN5_DR       DNA/PiggyBac         (1077)    160       1 2308755  
   401    6.7  3.9  2.6  chr24             27147285 27147361 (15025565) + Merlin-N3_DR      DNA/Merlin               62    139   (116) 2308758  
  1391    6.2  0.0  0.0  chr24             27148210 27148385 (15024541) C hAT-N66B_DR       DNA/hAT-Charlie        (17)    178       3 2308759  
  2397   11.6 10.8  1.3  chr24             27148473 27148899 (15024027) + Kolobok-N6_DR     DNA/Kolobok-T2?           1    467     (0) 2308760  
  1301   11.4  0.9  1.4  chr24             27148985 27149198 (15023728) + LOOPERN6B_DR      DNA/Kolobok-T2?         584    796     (0) 2308761  
   200   22.8  1.4  4.5  chr24             27149816 27149884 (15023042) C CryptonV-1_DR     DNA/Crypton-V        (3231)  14642   14576 2308762  
  4548   10.2  9.8  0.8  chr24             27150432 27151215 (15021711) + TC1DR2            DNA/TcMar-Tc1            23    876     (0) 2308763  
  2099   10.1  1.2  9.4  chr24             27151867 27152479 (15020447) + hAT-24N1_DR       DNA/hAT-Ac               81    516  (1011) 2308764  
   918    9.9  0.0  0.7  chr24             27152702 27152843 (15020083) + DNA11TA1B_DR      DNA/CMC-EnSpm             1    141    (62) 2308765  
   241   10.8  4.0  0.0  chr24             27154093 27154166 (15018760) + EnSpm-9_DR        DNA/CMC-EnSpm           699    775  (7845) 2308766 *
   311    6.0  0.0  1.2  chr24             27154107 27154191 (15018735) + Zisupton-7_DR     DNA/Zisupton           4621   4704 (12378) 2308767  
   209    8.9  6.5  2.1  chr24             27154167 27154182 (15018744) + hAT-N48B_DR       DNA/hAT-Ac             1556   1649   (491) 2308768 *
   680   16.6 13.7  9.1  chr24             27154272 27154556 (15018370) + Mariner-N16_DR    DNA/TcMar-Tc1           275    571    (29) 2308769  
   250   22.2  0.0  0.0  chr24             27154618 27154671 (15018255) C CryptonV-2_DR     DNA/Crypton-V        (4256)  17555   17502 2308770  
   235   15.4  0.0  0.0  chr24             27154645 27154683 (15018243) C Mariner-N16_DR    DNA/TcMar-Tc1         (561)     39       1 2308771 *
   372   10.5  5.2  1.2  chr24             27155408 27155484 (15017442) C TDR9              DNA                   (125)     83       4 2308772  
  1836   12.5 14.3  0.3  chr24             27155485 27155750 (15017176) C HE1_DR1           SINE/tRNA-V-RTE        (89)    313       2 2308773  
   625   19.7  0.0  3.8  chr24             27155751 27155779 (15017147) C DNA6-6_DR         DNA                  (3393)   7888    7865 2308774  
  2261   14.0  4.7  1.8  chr24             27156211 27156633 (15016293) C Kolobok-N5_DR     DNA/Kolobok-T2?        (25)    460      26 2308775  
  2736    6.6  1.1  2.2  chr24             27156656 27157027 (15015899) + SINE2-3_DR        SINE/tRNA-V-RTE           1    368     (0) 2308776  
  1750   13.2 21.2  0.0  chr24             27158942 27159290 (15013636) + TDR13             DNA                       1    423   (349) 2308777  
  1384    9.2  0.0  0.0  chr24             27159290 27159474 (15013452) C EnSpm-N7_DR       DNA/CMC-EnSpm        (2054)    185       1 2308778 *
   292   29.2  0.0  3.1  chr24             27159475 27159573 (15013353) + DNA8-9_DR         DNA/hAT-Ac              777    872   (579) 2308779 *
  2065   10.8  3.5  0.3  chr24             27159507 27159821 (15013105) C TDR17B            DNA/Sola-1            (764)    782     458 2308780  
   656   17.3  5.7  0.7  chr24             27159697 27159836 (15013090) C MuDR-2_DR         DNA/MULE-MuDR        (4897)  19036   18890 2308781 *
   437   19.6  4.3 12.7  chr24             27160441 27160472 (15012454) + EnSpm-N47B_DR     DNA/CMC-EnSpm?         1251   1268   (164) 2308782  
   789   19.9  3.6  0.0  chr24             27160473 27160638 (15012288) C ANGEL             DNA/hAT                 (0)    309     138 2308783  
   482   15.5 31.6  0.0  chr24             27160700 27160858 (15012068) + DNA-5-8C_DR       DNA/hAT-hAT5            148    371   (320) 2308784  
   295   17.6 16.7  0.0  chr24             27160825 27160876 (15012050) + DNA-5-8E_DR       DNA/hAT-hAT5            235    357   (122) 2308785 *
   341   11.3  0.0  0.0  chr24             27160877 27160929 (15011997) C HATN2_DR          DNA/hAT               (806)    413     361 2308786  
  1176    8.6  1.2  0.0  chr24             27161043 27161204 (15011722) + SINE3-2_DR        SINE?                     1    164     (0) 2308787  
   496   26.1  4.1  9.1  chr24             27161352 27161427 (15011499) + DNA-2-32_DR       DNA/CMC-EnSpm?         2399   2464  (6318) 2308788  
  2486    8.4  2.5  1.9  chr24             27161428 27161792 (15011134) + SINE2-3_DR        SINE/tRNA-V-RTE           1    367     (1) 2308789  
   595   23.8  4.6  3.2  chr24             27161663 27161814 (15011112) + TE-X-7_DR         LINE?/Penelope?         141    294   (545) 2308790 *
   260   27.8  9.2  0.8  chr24             27161851 27161959 (15010967) + Harbinger-N11_DR  DNA/PIF-Harbinger         1    118  (1093) 2308791  
   225   31.0  3.4  2.5  chr24             27161858 27161976 (15010950) + hAT-N137_DR       DNA/hAT-Ac              910   1029  (2542) 2308792 *
   258    7.4  0.0 21.9  chr24             27162143 27162298 (15010628) + Harbinger-N17_DR  DNA/PIF-Harbinger       284    411  (1234) 2308793 *
   340   11.0  1.4  0.0  chr24             27162160 27162305 (15010621) C EnSpm-N2_DR       DNA/CMC-EnSpm         (946)   3069    2922 2308794 *
   640   13.6  0.0  2.4  chr24             27162174 27162301 (15010625) + Zisupton-6_DR     DNA/Zisupton           8719   8843 (13273) 2308795  
   317    6.4  3.0  6.2  chr24             27162192 27162214 (15010712) C DNA-2-32_DR       DNA/CMC-EnSpm?       (3144)   5638    5483 2308796 *
   695    3.0  0.0  1.0  chr24             27162201 27162301 (15010625) + hAT-N134B_DR      DNA/hAT?                694    793   (133) 2308797  
   662    5.4  1.7  2.6  chr24             27162209 27162323 (15010603) C hAT-N187_DR       DNA/hAT-Charlie       (883)    294     181 2308798 *
   600    9.5  0.0  8.7  chr24             27162215 27162352 (15010574) C piggyBac-N5_DR    DNA/PiggyBac?         (886)   1250    1124 2308799 *
   307    9.6  2.3  2.9  chr24             27162302 27162340 (15010586) + EnSpm-N42_DR      DNA/CMC-EnSpm           548    713   (539) 2308800 *
   239   31.6  0.0  0.0  chr24             27162458 27162533 (15010393) C DNA-5-1_DR        DNA/hAT?              (663)     76       1 2308801  
   669   14.4  8.8  0.0  chr24             27162534 27162608 (15010318) + hAT-N171_DR       DNA/hAT-hAT5            677    762     (0) 2308802  
   217   23.4  4.5  3.0  chr24             27162610 27162675 (15010251) C IS3EU-3_DR        DNA/IS3EU            (7060)   2626    2560 2308803 *
   530   19.5  1.7  0.8  chr24             27162620 27162738 (15010188) C ANGEL             DNA/hAT               (189)    120       1 2308783  
   285   30.1  1.3  6.3  chr24             27162739 27162767 (15010159) C EnSpm-N13_DR      DNA/CMC-EnSpm        (8521)  13627   13487 2308804  
   213   27.1  1.4  0.0  chr24             27163102 27163171 (15009755) + DNAX-15_DR        DNA                     690    760     (7) 2308805  
   390   20.2 10.7  0.0  chr24             27163456 27163539 (15009387) + HarbingerN6_DR    DNA/PIF-Harbinger         2     94   (299) 2308806  
  1129   17.6  0.5  2.5  chr24             27163549 27163752 (15009174) + HarbingerN6_DR    DNA/PIF-Harbinger       193    392     (1) 2308807  
   398   18.8 46.5  2.8  chr24             27163862 27164015 (15008911) C ERV2B-LTR_DR      LTR/ERV1               (88)    498     273 2308808  
   394   19.6  4.1  3.3  chr24             27164046 27164067 (15008859) + Mariner-N2_DR     DNA/TcMar              1264   1384  (2581) 2308809  
   528   10.6  4.1  4.1  chr24             27164068 27164165 (15008761) C DNA2-16_DR        DNA                  (9781)   8270    8173 2308810  
   314   19.8  1.9 11.1  chr24             27164093 27164200 (15008726) + hAT-N142B_DR      DNA/hAT?                718    816  (1184) 2308811 *
   221    5.8  2.2  3.4  chr24             27164228 27164317 (15008609) + CryptonV-N5_DR    DNA/Crypton-V          8402   8490 (16047) 2308812 *
   327    9.1  3.1  0.0  chr24             27164243 27164261 (15008665) + EnSpm-N2_DR       DNA/CMC-EnSpm          3018   3047   (968) 2308813  
   261    1.8  0.0  0.0  chr24             27164262 27164317 (15008609) + EnSpm-N17_DR      DNA/TcMar              1919   1974  (3219) 2308814  
   327    9.1  3.1  0.0  chr24             27164318 27164340 (15008586) + EnSpm-N2_DR       DNA/CMC-EnSpm          3048   3088   (927) 2308813  
   373   19.4  0.0  0.0  chr24             27164407 27164473 (15008453) C ASAT_CY           Satellite              (98)    164      98 2308815  
  6387    7.6  3.1  1.0  chr24             27165207 27166119 (15006807) + Mariner-N25_DR    DNA/TcMar-ISRm11          2    933     (0) 2308816  
   292   13.6 13.6  0.0  chr24             27166120 27166191 (15006735) + hAT-N198_DR       DNA/hAT-Charlie        1161   1243   (156) 2308817 *
   514    4.2  1.4  0.0  chr24             27166120 27166191 (15006735) + Mariner-N38_DR    DNA/TcMar-Tc1           475    547     (0) 2308818  
   733   15.9 21.1  0.5  chr24             27166229 27166399 (15006527) C DNA7-N2_DR        DNA/hAT-hAT6          (386)   1628    1423 2308819  
   421   22.1 18.4  2.3  chr24             27166244 27166428 (15006498) + EnSpm-N10_DR      DNA/CMC-EnSpm          3559   3772  (5536) 2308820 *
   607   20.4  7.7  7.2  chr24             27167741 27167988 (15004938) + hAT-N126B_DR      DNA/hAT-Ac                1    249   (351) 2308821  
   529   16.3 12.6  0.0  chr24             27168141 27168275 (15004651) + hAT-N126_DR       DNA/hAT-Ac              206    357   (182) 2308822  
   356   16.1  0.0  0.0  chr24             27168276 27168331 (15004595) + hAT-N126D_DR      DNA/hAT-Ac              532    587    (27) 2308823  
  4437   12.0 11.6  2.8  chr24             27170038 27170828 (15002098) C HarbingerN4_DR    DNA/PIF-Harbinger       (0)    860       2 2308824  
   375   25.1  6.3 10.9  chr24             27170875 27171017 (15001909) C Harbinger-N10_DR  DNA/PIF-Harbinger     (191)    137       1 2308825  
   338   20.8  8.7  1.8  chr24             27171230 27171332 (15001594) C DNAX-17B_DR       DNA/Zator?            (159)    215     106 2308826  
   560   12.2  4.4  1.3  chr24             27171350 27171476 (15001450) + L2-11_DRe         LINE/L2                1871   1977     (0) 2308827  
   209   10.2  4.1  0.0  chr24             27171438 27171486 (15001440) + DNA-6-N2_DR       DNA                     793    843  (4213) 2308828 *
   287    9.2  0.0  0.0  chr24             27171521 27171585 (15001341) + DNA-6-N2_DR       DNA                    4246   4310   (746) 2308829  
   572   21.4  0.0  0.0  chr24             27171619 27171721 (15001205) + SINE2-1_DR        SINE/tRNA                 4    106    (92) 2308830  
   273   25.0  0.0  0.0  chr24             27171733 27171796 (15001130) C Kolobok-N5_DR     DNA/Kolobok-T2?       (421)     64       1 2308831  
  4846   12.2 15.9  0.5  chr24             27172303 27173200 (14999726) C Kolobok-N16B_DR   DNA/Kolobok?            (1)   1142     107 2308832  
   211   10.0  0.0  0.0  chr24             27173222 27173251 (14999675) C Kolobok-N16B_DR   DNA/Kolobok?         (1113)     30       1 2308832  
   304    6.7  2.2  0.0  chr24             27173557 27173601 (14999325) + HATN12B_DR        DNA/hAT-Ac              341    386   (309) 2308833  
   513   12.0 25.9  0.0  chr24             27173712 27173819 (14999107) + HATN12_DR         DNA/hAT-Ac              444    579     (0) 2308834  
   275    7.4  0.0  1.5  chr24             27173820 27173888 (14999038) + Gypsy152B-LTR_DR  LTR/Gypsy                25     92   (831) 2308835 *
   290    7.2  0.0  0.0  chr24             27173831 27173899 (14999027) C hAT-30N1_DR       DNA/hAT-Ac            (653)   1380    1312 2308836  
  6435    8.1  3.0  1.3  chr24             27174786 27175706 (14997220) C TDR2              DNA/TcMar-Tc1           (0)    937       1 2308837  
   828   14.0  0.6  1.1  chr24             27176390 27176570 (14996356) + (TTCA)n           Simple_repeat             1    180     (0) 2308838  
  2027   28.6  1.0  7.4  chr24             27176571 27177426 (14995500) + hAT-N22_DR        DNA/hAT-Ac              253   1276   (462) 2308839  
   717   16.9  8.3  1.8  chr24             27177506 27177662 (14995264) + Kolobok-N1_DR     DNA/Kolobok-T2?           3    169   (630) 2308840  
  1057   12.3  1.2  1.7  chr24             27177868 27178040 (14994886) + Kolobok-N1_DR     DNA/Kolobok-T2?         531    702    (97) 2308841  
   422   15.7  3.7  4.7  chr24             27178102 27178208 (14994718) C hAT-N111_DR       DNA/hAT-Ac            (369)    733     628 2308842  
   818    7.3 37.0  0.0  chr24             27178984 27179175 (14993751) + TC1DR2            DNA/TcMar-Tc1           113    375   (501) 2308843  
  4318    7.2  4.8  1.6  chr24             27179539 27180564 (14992362) C TZF28B            DNA/TcMar-Tc1           (0)   1614     157 2308844  
   799   20.3  2.2  0.0  chr24             27180627 27180808 (14992118) C piggyBac-N5_DR    DNA/PiggyBac?         (197)   1939    1754 2308845  
   228    3.6  0.0  0.0  chr24             27181683 27181710 (14991216) C Helitron-N4_DR    RC/Helitron          (1127)     36       9 2308846 *
  1047   16.4  2.4  2.9  chr24             27181710 27181733 (14991193) + DIRS-1F-LTR_DR    LTR/Ngaro               188    210   (475) 2308847  
  2360   10.5  0.5  3.6  chr24             27181734 27182107 (14990819) + SINE2-4_DR        SINE/tRNA-V-RTE           1    363     (8) 2308848  
   806   21.6  2.4  6.9  chr24             27181910 27182198 (14990728) + hAT-N29_DR        DNA/hAT-Tip100         1156   1432   (148) 2308849 *
   405   14.1  1.1  2.3  chr24             27182270 27182356 (14990570) + L1-11_DR          LINE/L1                7107   7192   (132) 2308850  
   344   20.5  0.0  0.9  chr24             27182280 27182299 (14990627) + ENSPM-6_DR        DNA/CMC-EnSpm         31658  31769   (847) 2308851 *
   352    9.7  0.0  0.0  chr24             27182300 27182392 (14990534) C Zisupton-7_DR     DNA/Zisupton         (5593)  11489   11397 2308852 *
   393    7.8  6.7  0.0  chr24             27182313 27182402 (14990524) C hAT-N48B_DR       DNA/hAT-Ac            (472)   1668    1573 2308853  
   390   11.4  4.1  1.0  chr24             27182319 27182415 (14990511) C hAT-N202_DR       DNA/hAT-Tip100       (1691)    194      95 2308854 *
   419    8.3  0.0  0.0  chr24             27182323 27182406 (14990520) C DNA6-6_DR         DNA                  (1273)  10008    9925 2308855  
   376   15.8  4.0  5.0  chr24             27182342 27182441 (14990485) C EnSpm-9_DR        DNA/CMC-EnSpm        (7845)    775     677 2308856 *
   299   23.6  0.0  4.9  chr24             27182407 27182428 (14990498) C Polinton-4_DR     DNA/Maverick         (2343)  17943   17843 2308857 *
   296   17.1  7.7  2.4  chr24             27183162 27183239 (14989687) + EnSpm-16_DR       DNA/CMC-EnSpm          6141   6222  (3562) 2308858  
   265   13.8 11.9  1.5  chr24             27183249 27183307 (14989619) C EnSpm-N48B_DR     DNA/CMC-EnSpm        (6143)    816     752 2308859  
   253   18.8 14.1  0.0  chr24             27183254 27183317 (14989609) + Penelope-1_DR     LINE/Penelope          3796   3868   (578) 2308860 *
   267   13.5  3.8  1.9  chr24             27183258 27183310 (14989616) C IS3EU-4_DR        DNA/IS3EU            (2504)  12525   12472 2308861  
   575   14.7  2.5  4.5  chr24             27183311 27183467 (14989459) + EnSpm-16_DR       DNA/CMC-EnSpm          6210   6363  (3421) 2308862  
   247   15.1 13.5  3.1  chr24             27183311 27183346 (14989580) C TDR9              DNA                     (6)    202     105 2308863 *
   440   13.9 21.8  1.3  chr24             27183468 27183591 (14989335) + Kolobok-N11_DR    DNA/Kolobok-T2            8    156   (315) 2308864  
   640   12.1  0.0  0.0  chr24             27183672 27183770 (14989156) + DNA8-3_DR         DNA/hAT-Tip100            1     99  (1288) 2308865  
   285   14.3  7.9  0.0  chr24             27183844 27183906 (14989020) + DNA8-3_DR         DNA/hAT-Tip100         1320   1387     (0) 2308866  
   244   26.1  1.1 10.5  chr24             27183907 27183964 (14988962) + ENSPM-6_DR        DNA/CMC-EnSpm         25790  25871  (6745) 2308867  
   550    7.9  1.3  0.0  chr24             27183975 27184050 (14988876) C HATN6_DR          DNA/hAT-Ac             (28)    983     907 2308868  
  1413    8.1  4.4  5.7  chr24             27184052 27184300 (14988626) + TDR17             DNA/Sola-1                2    247     (1) 2308869  
   961   13.4  4.3 14.6  chr24             27184301 27184321 (14988605) C CryptonV-2_DR     DNA/Crypton-V        (3701)  18044   17857 2308870 *
  4474    9.7  3.0 12.0  chr24             27184302 27185188 (14987738) C HATN6_DR          DNA/hAT-Ac            (101)    910      95 2308868  
   678    9.3  0.8  7.1  chr24             27186618 27186643 (14986283) + EnSpm-N42_DR      DNA/CMC-EnSpm           536    598   (654) 2308871  
   444   16.4  4.5  2.2  chr24             27186644 27186867 (14986059) + Kolobok-4_DR      DNA/Kolobok-T2         4910   5138  (1493) 2308872 *
   607   16.1  2.4  6.5  chr24             27186679 27187094 (14985832) C Kolobok-4_DR      DNA/Kolobok-T2       (1424)   5207    4869 2308873  
   491   21.5  3.0  8.8  chr24             27186733 27186994 (14985932) + Zisupton-6_DR     DNA/Zisupton           9288   9437 (12679) 2308874 *
   678    9.3  0.8  7.1  chr24             27186868 27186918 (14986008) + EnSpm-N42_DR      DNA/CMC-EnSpm           599    729   (523) 2308871  
   412   16.7  6.8  6.8  chr24             27186995 27187142 (14985784) C DNA6-6_DR         DNA                  (1205)  10076    9929 2308875  
   491   21.5  3.0  8.8  chr24             27187143 27187215 (14985711) + Zisupton-6_DR     DNA/Zisupton           9438   9480 (12636) 2308874  
   291   17.1  5.8  1.9  chr24             27187216 27187232 (14985694) C hAT-2n1_DR        DNA/hAT-Charlie        (74)   1097     976 2308876  
   287   16.7  3.9  0.0  chr24             27188319 27188420 (14984506) C Merlin-1_DR       DNA/Merlin           (9366)   1161    1056 2308877 *
   333   17.3  2.2  2.9  chr24             27188332 27188354 (14984572) + DNA6-6_DR         DNA                    7774   7852  (3429) 2308878  
   335   11.1  0.0  1.0  chr24             27188355 27188454 (14984472) C P-1_DR            DNA/P                (2628)   7340    7242 2308879  
   333   17.3  2.2  2.9  chr24             27188455 27188468 (14984458) + DNA6-6_DR         DNA                    7853   7909  (3372) 2308878  
  2952   12.1 22.1  1.1  chr24             27188470 27189097 (14983829) C DNA-8-30_DR       DNA/hAT-Ac              (2)   1020     262 2308880  
   282    6.9  0.0  9.1  chr24             27189150 27189197 (14983729) + Tc1-6_DR          DNA/TcMar-Tc1             1     44  (1159) 2308881 *
   608    3.7  0.0  2.4  chr24             27189183 27189266 (14983660) + Tc1-6_DR          DNA/TcMar-Tc1           201    282   (921) 2308882 *
   804    3.1  0.0  0.0  chr24             27189266 27189361 (14983565) C Tc1-6_DR          DNA/TcMar-Tc1        (1107)     96       1 2308883  
  3107   13.4  5.2  0.0  chr24             27189362 27189893 (14983033) C L1-55_DR          LINE/L1                (72)   5539    4980 2308884  
  1508   11.7  0.4  4.6  chr24             27189893 27190162 (14982764) C DNA-8-30_DR       DNA/hAT-Ac            (763)    259       1 2308880 *
   312   23.9  0.0  0.0  chr24             27190165 27190231 (14982695) C Kolobok-N10_DR    DNA/Kolobok           (219)    424     358 2308885  
   211   14.3  8.8  1.6  chr24             27190184 27190240 (14982686) C HATN13_DR         DNA/hAT-Ac            (682)    437     377 2308886 *
  2399   13.7  2.1  7.1  chr24             27193501 27194059 (14978867) C EnSpm-N34B_DR     DNA/CMC-EnSpm           (0)    533       1 2308887  
   239   14.8  2.7  8.6  chr24             27193999 27194072 (14978854) + ERV1-N3-I_DR      LTR/ERV1               1140   1209  (3382) 2308888 *
   516   18.2  0.0  0.0  chr24             27195016 27195103 (14977823) + hAT-N111_DR       DNA/hAT-Ac              216    303   (799) 2308889  
   425   20.0  0.0  2.1  chr24             27195194 27195290 (14977636) + hAT-N111_DR       DNA/hAT-Ac             1008   1102     (0) 2308890  
   376   14.1  1.6  0.0  chr24             27195404 27195467 (14977459) + hAT-N111_DR       DNA/hAT-Ac              349    413   (689) 2308891  
  1188   14.7  1.0 11.4  chr24             27195501 27195800 (14977126) C ZFERV-2N1-I_DR    LTR/ERV1              (909)   6068    5797 2308892 *
  2826    3.9  1.1  3.8  chr24             27195545 27195922 (14977004) C SINE2-3_DR        SINE/tRNA-V-RTE         (0)    368       1 2308893  
   532   16.5  0.0  0.0  chr24             27195925 27196015 (14976911) + hAT-N111_DR       DNA/hAT-Ac             1008   1098     (4) 2308894  
   306   16.1  0.0  0.0  chr24             27196121 27196176 (14976750) + hAT-N111_DR       DNA/hAT-Ac              237    292   (810) 2308895  
   324   26.9  0.7  9.6  chr24             27196784 27196800 (14976126) C hAT-N178_DR       DNA/hAT-Ac            (603)   1104    1024 2308896  
   394   28.3  0.0  4.3  chr24             27196801 27196922 (14976004) + piggyBac-N9_DR    DNA/PiggyBac            349    465   (726) 2308897  
   212   19.7  8.8  2.8  chr24             27196926 27196993 (14975933) C hAT-N178B_DR      DNA/hAT-Ac           (1126)    757     686 2308898  
   283   15.4  4.6  0.0  chr24             27197555 27197619 (14975307) + hAT-2n1_DR        DNA/hAT-Charlie         956   1023   (187) 2308899  
   266   16.9 14.5  0.0  chr24             27197581 27197663 (14975263) C CryptonV-N4_DR    DNA/Crypton-V        (9647)   3846    3752 2308900 *
   315   23.9  4.4  0.8  chr24             27197643 27197756 (14975170) + CryptonV-N3_DR    DNA/Crypton-V          2367   2484 (18179) 2308901  
   232   18.2  2.8  3.5  chr24             27197664 27197684 (14975242) C ENSPM-6_DR        DNA/CMC-EnSpm       (19245)  13347   13271 2308902 *
   283   28.2  1.8  0.9  chr24             27197665 27197775 (14975151) + Kolobok-N2_DR     DNA/Kolobok-T2          146    257  (1114) 2308903  
   218   16.0  9.8  1.8  chr24             27197883 27197933 (14974993) + Gypsy48-I_DR      LTR/Gypsy              1223   1277  (3133) 2308904  
   379    3.6  4.5 12.5  chr24             27198461 27198584 (14974342) + EnSpm-N14_DR      DNA/CMC-EnSpm          3532   3651   (929) 2308905 *
   615    2.3  0.0  0.0  chr24             27198493 27198665 (14974261) + (CA)n             Simple_repeat             2    174     (0) 2308906  
   242   14.4  1.8  6.1  chr24             27198522 27198608 (14974318) C Polinton-4N1_DR   DNA/Maverick         (5608)   4828    4685 2308907 *
   274    8.3  1.4  1.4  chr24             27198609 27198681 (14974245) C Dada-tL_DR        DNA/Dada             (1292)   9115    9043 2308908  
 12432    3.8  6.3  0.8  chr24             27199019 27200691 (14972235) + Mariner-N29_DR    DNA/TcMar-ISRm11          1   1765     (0) 2308909  
   388   14.3  2.5  3.8  chr24             27200625 27200704 (14972222) + P-1_DR            DNA/P                  2607   2685  (7283) 2308910 *
   311   21.0  2.7  5.6  chr24             27201016 27201061 (14971865) C DNA-X-17_DR       DNA                   (718)   1656    1614 2308911  
   713   16.3 11.0 10.0  chr24             27201062 27201279 (14971647) C hAT-N126_DR       DNA/hAT-Ac              (0)    539     320 2308912  
  2276    9.7 28.7  0.7  chr24             27201286 27201731 (14971195) C SINE3-1a          SINE/5S-Deu-L2          (0)    570       1 2308913  
  1114   15.2  1.5 13.7  chr24             27201745 27202072 (14970854) C hAT-N126_DR       DNA/hAT-Ac            (246)    293       1 2308912  
   746   19.2 16.9  3.6  chr24             27202178 27202200 (14970726) + CryptonV-N4_DR    DNA/Crypton-V          1078   1178 (12315) 2308914  
  1147   14.6  3.3  0.8  chr24             27202201 27202441 (14970485) + TDR16             DNA/Merlin                1    247    (66) 2308915  
   746   19.2 16.9  3.6  chr24             27202442 27202496 (14970430) + CryptonV-N4_DR    DNA/Crypton-V          1179   1437 (12056) 2308914  
   205   24.6  4.3  0.0  chr24             27202491 27202559 (14970367) + Nimb-16_DR        LINE/I                 4793   4864   (512) 2308916 *
   276    9.5  0.0 12.5  chr24             27202976 27203047 (14969879) + Harbinger-5_DR    DNA/PIF-Harbinger       690    753  (5906) 2308917 *
   413    8.4  0.0  1.1  chr24             27202985 27203080 (14969846) + hAT-N48B_DR       DNA/hAT-Ac             1577   1671   (469) 2308918 *
   462    5.7  0.0  0.0  chr24             27203000 27203105 (14969821) + Polinton-4N1_DR   DNA/Maverick           4718   4823  (5613) 2308919  
   424    2.5  0.0  3.4  chr24             27203005 27203127 (14969799) + Zisupton-7_DR     DNA/Zisupton          11376  11494  (5588) 2308920 *
   205   21.8  0.7  2.9  chr24             27203007 27203054 (14969872) + hAT-2n1_DR        DNA/hAT-Charlie        1015   1125    (85) 2308921 *
   232   10.5  0.0  9.1  chr24             27203055 27203138 (14969788) C DNA9TA1_DR        DNA/CMC-EnSpm        (1196)   2137    2061 2308922  
   272    6.2  4.6  1.5  chr24             27203193 27203257 (14969669) + Gypsy-116-LTR_DR  LTR/Gypsy                23     89   (649) 2308923  
   216   14.1  1.5  3.1  chr24             27203210 27203275 (14969651) + DNA-N4_DR         DNA                     632    696   (346) 2308924 *
   203   27.0  0.0  0.0  chr24             27203223 27203285 (14969641) C EnSpm-9_DR        DNA/CMC-EnSpm        (7908)    712     650 2308925 *
   348   17.4  9.4  2.6  chr24             27203646 27203751 (14969175) C hAT-N91_DR        DNA/hAT-Ac              (0)    355     243 2308926 *
   498   12.1 13.9  0.8  chr24             27203710 27203817 (14969109) + hAT-N91_DR        DNA/hAT-Ac              234    355     (0) 2308926  
   349   21.8  1.4  2.9  chr24             27203840 27203862 (14969064) + EnSpm-N44_DR      DNA/CMC-EnSpm          5401   5422  (3230) 2308927  
  2452    9.2  3.8  0.5  chr24             27203863 27204233 (14968693) + HE1_DR1           SINE/tRNA-V-RTE           2    384    (18) 2308928  
  1053   21.1  4.2 17.1  chr24             27203971 27204588 (14968338) C Harbinger-N17_DR  DNA/PIF-Harbinger     (791)    854     305 2308929 *
   626    7.9  5.0  1.4  chr24             27204465 27204605 (14968321) + EnSpm-N13_DR      DNA/CMC-EnSpm         17558  17703  (4446) 2308930 *
   771   15.4  2.9  0.0  chr24             27204600 27204735 (14968191) + DNA-4-4_DR        DNA/Zator               114    253   (427) 2308931  
   609   18.2  3.4  1.1  chr24             27204606 27204642 (14968284) C hAT-N21_DR        DNA/hAT-Charlie        (70)   1776    1595 2308932 *
  1471    8.9  0.5  1.5  chr24             27205618 27205823 (14967103) C TC1DR3            DNA/TcMar-Tc1           (0)   1225    1022 2308933  
  5707   10.3  9.6  3.0  chr24             27205824 27206846 (14966080) + HATN2_DR          DNA/hAT                 132   1219     (0) 2308934  
  1287   15.2  2.7  0.9  chr24             27206847 27207062 (14965864) C SINE2-4_DR        SINE/tRNA-V-RTE       (132)    239      20 2308935  
   920   19.8 10.9  0.4  chr24             27206849 27207096 (14965830) + Mariner-N2_DR     DNA/TcMar              1444   1717  (2249) 2308936 *
   252   11.4  0.0  0.0  chr24             27207647 27207681 (14965245) + Crypton-N1_DR     DNA/Crypton-A             6     40   (444) 2308937  
   375   24.2 10.0  0.0  chr24             27207919 27208038 (14964888) C ASAT_CY           Satellite              (57)    205      74 2308938  
   211   14.3  0.0  0.0  chr24             27208099 27208133 (14964793) + Crypton-N1_DR     DNA/Crypton-A             6     40   (444) 2308939  
   354   23.6  9.0  1.4  chr24             27208272 27208404 (14964522) C ASAT_CY           Satellite              (46)    216      74 2308940  
   245   18.4  3.9  2.5  chr24             27208356 27208433 (14964493) C EnSpm-6N1_DR      DNA/CMC-EnSpm        (1878)   7358    7280 2308941 *
   243   16.3  0.0  0.0  chr24             27209583 27209625 (14963301) C DNA-N16_DR        DNA                     (0)   1003     961 2308942 *
   796   17.4 11.9  1.6  chr24             27209615 27209632 (14963294) C hAT-N137_DR       DNA/hAT-Ac            (846)   2725    2665 2308943  
   205   15.0  9.8  1.5  chr24             27209626 27209641 (14963285) + EnSpm-N48B_DR     DNA/CMC-EnSpm          3891   3954  (3005) 2308944 *
  1224   11.1 15.4  3.5  chr24             27209633 27209885 (14963041) C SINE2-5_DR        SINE/tRNA-V-RTE         (0)    282       1 2308945  
   438   27.7  3.9  4.7  chr24             27209886 27209928 (14962998) C DNA6-6_DR         DNA                  (7088)   4193    4152 2308946 *
   796   17.4 11.9  1.6  chr24             27209886 27209913 (14963013) C hAT-N137_DR       DNA/hAT-Ac            (846)   2664    2559 2308943  
   671   17.8  0.0  0.8  chr24             27210069 27210187 (14962739) C DNA-N16_DR        DNA                   (462)    541     424 2308942  
  3180   14.1  1.7  5.4  chr24             27210189 27210766 (14962160) C DNA-8-11B_DR      DNA/hAT-Blackjack       (0)   1220     663 2308947  
  2815   19.9  3.9  4.2  chr24             27210767 27210875 (14962051) C EnSpm-3_DR        DNA/CMC-EnSpm        (6805)   1642     958 2308948  
   439   13.7 30.1  7.3  chr24             27210875 27211110 (14961816) C DNA-N16B_DR       DNA                   (532)    427     142 2308949 *
   478   15.8 16.4  0.0  chr24             27210980 27211131 (14961795) + DNA-N16_DR        DNA                     826   1002     (1) 2308950  
  2128   10.1  2.1  4.9  chr24             27211263 27211596 (14961330) + TDR22             DNA                     908   1232    (23) 2308951  
   294   16.6  0.0 14.9  chr24             27211523 27211607 (14961319) C TDR22             DNA                  (1179)     76       3 2308952 *
   290    9.5  2.4  0.0  chr24             27211608 27211649 (14961277) C hAT-N50B_DR       DNA/hAT-Ac            (705)     43       1 2308953  
   203   22.1  4.3  2.8  chr24             27212561 27212630 (14960296) C EnSpm-N36B_DR     DNA/CMC-EnSpm        (1950)   1466    1396 2308954  
   742   21.9 10.0  0.0  chr24             27213052 27213261 (14959665) C HATN8_DR          DNA/Zisupton            (0)    255      25 2308955  
  1495    7.1  8.0  0.0  chr24             27213302 27213525 (14959401) C TDR12             DNA                     (0)    242       1 2308956  
  8008    9.5 10.2 10.0  chr24             27213576 27215933 (14956993) + DNA9-2_DR         DNA                       2   3934     (0) 2308957  
   218   17.2  2.4  9.0  chr24             27217440 27217466 (14955460) C Dada-tL_DR        DNA/Dada             (8016)   2391    2337 2308958  
   234   11.1  2.1  4.3  chr24             27217467 27217513 (14955413) + hAT-N21B_DR       DNA/hAT-Ac              703    748   (553) 2308959 *
  1753   10.9 28.9  0.4  chr24             27217474 27217532 (14955394) + EnSpm-N13_DR      DNA/CMC-EnSpm          7628   8172 (13976) 2308960  
  2125    6.9 19.2  0.2  chr24             27217533 27217897 (14955029) C Mariner-N38_DR    DNA/TcMar-Tc1         (113)    434       1 2308961  
  2414   10.0 18.0  0.4  chr24             27218111 27218560 (14954366) C DNA-X-4_DR        DNA                     (0)   1245     717 2308962  
   336   26.7  1.4  2.2  chr24             27218527 27218538 (14954388) C ENSPM-6_DR        DNA/CMC-EnSpm       (30622)   1994    1861 2308963 *
   728   12.3  0.8  0.8  chr24             27218539 27218661 (14954265) C DNA-X-4_DR        DNA                   (728)    517     395 2308962  
  1265    7.5  0.0 10.5  chr24             27219760 27219969 (14952957) C hAT-N66_DR        DNA/hAT-Charlie         (0)    195       6 2308964  
   832   13.4  2.5  5.2  chr24             27220249 27220266 (14952660) C DNA8-25_DR        DNA                  (1782)   2185    2085 2308965  
   919    9.1  2.3  0.0  chr24             27220267 27220398 (14952528) + EnSpm-N48B_DR     DNA/CMC-EnSpm           741    875  (6084) 2308966  
   849   21.5  4.3  5.5  chr24             27220269 27220524 (14952402) C CryptonV-N5_DR    DNA/Crypton-V       (19881)   4656    4404 2308967 *
   980    9.1  6.7  0.6  chr24             27220386 27220550 (14952376) C hAT-N137_DR       DNA/hAT-Ac            (825)   2746    2572 2308968  
   722   16.5  5.8  3.1  chr24             27220406 27220429 (14952497) C HATN17_DR         DNA/hAT-Tip100       (1037)    473     318 2308969 *
   984    6.9  1.5  0.0  chr24             27220420 27220550 (14952376) C SINE2-4_DR        SINE/tRNA-V-RTE         (3)    368     236 2308970  
   851   12.4  2.5  2.5  chr24             27220551 27220576 (14952350) C hAT-N127_DR       DNA/hAT-Charlie      (3183)   7133    6977 2308971  
  3246   11.5  4.2  7.9  chr24             27220579 27221268 (14951658) + DNA-TA-5_DR       DNA/TcMar-Tigger          1    958     (0) 2308972  
  2784   12.5 12.5  0.2  chr24             27221496 27222039 (14950887) C TDR25             DNA/hAT-Charlie         (0)    611       1 2308973  
   948   12.2 12.8  0.0  chr24             27222168 27222339 (14950587) + HE1_DR1           SINE/tRNA-V-RTE         187    380    (22) 2308974  
   586   20.6  4.6  9.7  chr24             27222340 27222358 (14950568) + DNA8-10_DR        DNA/hAT-Ac             3685   3866   (152) 2308975  
  1087   12.6  8.0  0.0  chr24             27226815 27226989 (14945937) + TDR3B             DNA/hAT-Charlie           5    193     (0) 2308976  
   215   15.5  0.0  7.7  chr24             27227084 27227125 (14945801) + Kolobok-N5_DR     DNA/Kolobok-T2?         367    405    (80) 2308977  
  1546    6.2  1.0  0.0  chr24             27227182 27227374 (14945552) C hAT-N66B_DR       DNA/hAT-Charlie         (0)    195       1 2308978  
  1913   10.7 13.8  5.6  chr24             27227475 27227939 (14944987) + EnSpm-N24_DR      DNA/CMC-EnSpm             1    501     (0) 2308979  
  3537   15.9 13.2  1.8  chr24             27229166 27230149 (14942777) C DNA2-3_DR         DNA/Merlin              (7)   1238     145 2308980  
  1918   15.2  5.5  5.7  chr24             27230093 27230148 (14942778) + EnSpm-6N1_DR      DNA/CMC-EnSpm          2112   2584  (6651) 2308981 *
  2433    8.7  5.7  3.5  chr24             27230149 27230566 (14942360) C HATN1_DR          DNA/hAT                 (0)    427       1 2308982  
   631    8.8  0.0  0.0  chr24             27230573 27230663 (14942263) + DNA2-3_DR         DNA/Merlin             1097   1187    (58) 2308983  
   459   15.1  7.0  0.0  chr24             27230674 27230759 (14942167) + hAT-N48_DR        DNA/hAT-Ac             1154   1245   (418) 2308984 *
  1707   17.8  5.1  1.0  chr24             27230736 27231105 (14941821) C DNA-N4_DR         DNA                   (657)    385       1 2308985  
  2547    9.9  3.6  2.9  chr24             27231123 27231568 (14941358) + HATN10_DR         DNA/hAT-Ac                5    453     (2) 2308986  
   284   23.1  1.2  3.8  chr24             27232365 27232445 (14940481) + Zisupton-6_DR     DNA/Zisupton          16198  16276  (5840) 2308987  
   223   28.2 14.1  0.0  chr24             27232410 27232487 (14940439) + SAT-26_DR         Satellite              1583   1671  (2212) 2308988 *
   893   13.5 20.8  0.7  chr24             27232583 27232813 (14940113) + Mariner-N38_DR    DNA/TcMar-Tc1             1    277   (270) 2308989  
   308   20.2  3.5  1.1  chr24             27232740 27232813 (14940113) + EnSpm-N36B_DR     DNA/CMC-EnSpm          2743   2818   (598) 2308990 *
  9724    2.5  1.0  0.4  chr24             27232814 27233963 (14938963) + HATN5_DR          DNA/hAT-Ac                1   1156     (0) 2308991  
  1000   16.2  4.0  3.6  chr24             27233964 27234212 (14938714) + Mariner-N38_DR    DNA/TcMar-Tc1           270    519    (28) 2308992  
   810   15.3  3.5 17.3  chr24             27234213 27234278 (14938648) + hAT-N198_DR       DNA/hAT-Charlie         966   1243   (156) 2308993  
  1920   15.2  3.8  0.6  chr24             27234469 27234811 (14938115) + hAT-N127_DR       DNA/hAT-Charlie        5458   5811  (4505) 2308994  
   622   10.7 24.6  0.0  chr24             27234798 27234919 (14938007) C DNA-3-6_DR        DNA/Zator?            (433)    152       1 2308995 *
   354   20.0  6.4  3.6  chr24             27234922 27235030 (14937896) + Zisupton-3_DR     DNA/Zisupton           4509   4620  (3335) 2308996  
  3154   15.2 11.9  1.2  chr24             27235077 27235729 (14937197) + HarbingerN6B_DR   DNA/PIF-Harbinger         1    722     (0) 2308997  
   813   20.9  1.1  1.1  chr24             27235731 27235904 (14937022) + Zisupton-3_DR     DNA/Zisupton           4724   4897  (3058) 2308998  
   212   20.1  3.7  9.0  chr24             27235925 27236006 (14936920) + Zisupton-3_DR     DNA/Zisupton           5468   5545  (2410) 2308999  
   344   28.0  0.0 21.8  chr24             27236144 27236344 (14936582) C Zisupton-6_DR     DNA/Zisupton         (5739)  16377   16213 2309000  
   317   26.0  7.8  1.5  chr24             27237089 27237217 (14935709) + SINE2-1B_DR       SINE/tRNA                45    181    (17) 2309001  
   276   19.6  6.8  4.2  chr24             27237680 27237796 (14935130) C hAT-N25_DR        DNA/hAT-Ac            (124)    705     475 2309002  
   204   13.7  1.4  7.5  chr24             27237832 27237902 (14935024) + CryptonV-2_DR     DNA/Crypton-V          8900   8966 (12845) 2309003 *
   208   18.2  3.3  2.2  chr24             27237843 27237932 (14934994) C Penelope-1_DR     LINE/Penelope        (4250)    196     106 2309004  
   268   21.3  1.6  1.6  chr24             27238275 27238336 (14934590) + Harbinger-N23_DR  DNA/PIF-Harbinger       313    374    (63) 2309005  
  2106    9.4  0.6  1.3  chr24             27239572 27239882 (14933044) + HATN13_DR         DNA/hAT-Ac                1    309   (810) 2309006  
   489    1.8  0.0  0.0  chr24             27239886 27239941 (14932985) C hAT-N38_DR        DNA/hAT-hAT6            (0)   1029     974 2309007  
  4444    7.1  3.8  0.2  chr24             27239964 27240568 (14932358) C hAT-N38_DR        DNA/hAT-hAT6          (402)    627       1 2309007  
   277   20.7  0.0 10.2  chr24             27240569 27240600 (14932326) + EnSpm-4_DR        DNA/CMC-EnSpm          2440   2462  (6578) 2309008 *
  1458   12.6 10.4  1.8  chr24             27240577 27240827 (14932099) + HATN13_DR         DNA/hAT-Ac              308    579   (540) 2309009  
  1194   13.0  1.4  2.7  chr24             27240812 27241033 (14931893) + HATN13_DR         DNA/hAT-Ac              844   1062    (57) 2309010 *
  1227    7.8  0.0  2.8  chr24             27241095 27241279 (14931647) C CryptonV-N3_DR    DNA/Crypton-V        (1816)  18847   18668 2309011  
  1998   12.0 12.7  2.6  chr24             27241321 27241738 (14931188) + Kolobok-N5_DR     DNA/Kolobok-T2?           1    459    (26) 2309012  
  1515   12.9 28.6  3.6  chr24             27242103 27242493 (14930433) C Kolobok-N7B_DR    DNA/Kolobok-T2          (0)    487       1 2309013  
   217    3.7  0.0  0.0  chr24             27242475 27242501 (14930425) + Merlin-2_DR       DNA/Merlin             6109   6135  (7786) 2309014 *
  2198   12.8  1.3 28.8  chr24             27242656 27243371 (14929555) + hAT-N158_DR       DNA/hAT-Ac                1    563     (0) 2309015  
   223   22.9  0.0  0.0  chr24             27243372 27243419 (14929507) C L1-11_DR          LINE/L1               (164)   7160    7113 2309016  
   837    8.6  0.8  0.0  chr24             27244514 27244629 (14928297) C hAT-N23_DR        DNA/hAT-Ac              (0)   1738    1622 2309017  
  2177   13.3  1.2  0.0  chr24             27244630 27244953 (14927973) C Harbinger-N10_DR  DNA/PIF-Harbinger       (0)    328       1 2309018  
  1707    8.3  2.4  0.0  chr24             27244954 27245207 (14927719) C hAT-N23_DR        DNA/hAT-Ac            (120)   1618    1359 2309017  
  3994    8.7 31.1  0.5  chr24             27245213 27246006 (14926920) C hAT-N23_DR        DNA/hAT-Ac            (702)   1036       1 2309017  
  1540   11.1  0.4  0.8  chr24             27247136 27247389 (14925537) C TDR24             DNA                     (5)    439     187 2309019  
   718   23.2 30.3  0.9  chr24             27247390 27247650 (14925276) C DNA-1-3B_DR       DNA                     (0)    763     427 2309020  
   701   22.3 51.0  0.3  chr24             27247651 27247820 (14925106) C DNA-1-3_DR        DNA/PIF-Harbinger       (0)    837     189 2309021  
  8544    5.4  4.0  0.2  chr24             27247841 27248953 (14923973) C TDR8              DNA/PIF-Harbinger       (0)   1155       1 2309022  
   335    2.6  0.0  0.0  chr24             27248921 27248958 (14923968) + Harbinger-2_DR    DNA/PIF-Harbinger      4290   4327     (0) 2309023 *
  2192   11.9  9.2  1.2  chr24             27248959 27249333 (14923593) + DNA-AT-2_DR       DNA                      15    419  (1022) 2309024  
  1596   12.8  7.1  4.6  chr24             27249329 27249665 (14923261) + DNA-AT-2_DR       DNA                     754   1098   (343) 2309025 *
   646   11.2  0.0  1.0  chr24             27249671 27249769 (14923157) + DNA-AT-2_DR       DNA                    1344   1441     (0) 2309026  
   714   21.8  1.4  0.7  chr24             27249770 27249909 (14923017) C DNA-1-3B_DR       DNA                   (622)    141       1 2309020  
   991   14.6  0.5  3.1  chr24             27249910 27250101 (14922825) C TDR24             DNA                   (257)    187       1 2309027  
   601   21.6  3.3  2.6  chr24             27250399 27250550 (14922376) C Harbinger-N27_DR  DNA/PIF-Harbinger?     (67)    153       1 2309028  
  1639   18.0 12.6  3.5  chr24             27251600 27252133 (14920793) C hAT-N126D_DR      DNA/hAT-Ac             (16)    598      14 2309029 *
  2079   10.3  0.0  0.3  chr24             27252124 27252426 (14920500) C MuDR-N2_DR        DNA/MULE-MuDR          (10)    313      12 2309030  
   253   12.5  0.0  0.0  chr24             27252481 27252520 (14920406) + DNA-N19_DR        DNA                     410    449   (214) 2309031  
  3235    4.6 10.3  0.2  chr24             27252544 27252998 (14919928) + hAT-N32_DR        DNA/hAT-Charlie           1    501     (0) 2309032  
   508   13.9 15.8  0.0  chr24             27253001 27253101 (14919825) + DNA-N19_DR        DNA                     479    595    (68) 2309033  
  2800   17.4  4.8  7.4  chr24             27253331 27253904 (14919022) C hAT-N202_DR       DNA/hAT-Tip100          (0)   1885    1386 2309034  
  1006    8.7  4.5  3.2  chr24             27253905 27254059 (14918867) C DNA-5-1_DR        DNA/hAT?              (582)    157       1 2309035  
   360   13.2  1.4 12.8  chr24             27254234 27254381 (14918545) C CryptonV-N5_DR    DNA/Crypton-V        (9144)  15393   15261 2309036 *
   403   10.6  0.0  4.1  chr24             27254268 27254395 (14918531) C MuDR-2_DR         DNA/MULE-MuDR        (7456)  16477   16355 2309037  
   211    6.1  0.0 21.4  chr24             27254288 27254412 (14918514) C hAT-N155_DR       DNA/hAT-Tip100        (299)    289     187 2309038 *
   491   12.9  0.9  0.0  chr24             27254306 27254421 (14918505) + Dada-U6_DR        DNA/Dada                785    901  (8062) 2309039  
   530    8.0  4.4  3.8  chr24             27254422 27254477 (14918449) + EnSpm-N34_DR      DNA/CMC-EnSpm           409    492   (598) 2309040  
   303   24.1  3.5  3.5  chr24             27254662 27254803 (14918123) C Kolobok-N10_DR    DNA/Kolobok           (159)    484     343 2309041  
   415   24.2 21.6  1.5  chr24             27254960 27255177 (14917749) + Kolobok-N10_DR    DNA/Kolobok             339    599    (44) 2309042  
   242   21.1  2.5  6.4  chr24             27256305 27256385 (14916541) C hAT-N182_DR       DNA/hAT-Ac           (1147)    813     736 2309043  
   334   18.5  0.0  1.1  chr24             27256511 27256603 (14916323) C Merlin-1_DR       DNA/Merlin           (8874)   1653    1562 2309044  
   205   22.4  8.3  1.7  chr24             27256524 27256632 (14916294) + Penelope-1_DR     LINE/Penelope          3964   4079   (367) 2309045 *
   396    7.6  0.0  1.5  chr24             27256539 27256605 (14916321) C Zisupton-6_DR     DNA/Zisupton        (12698)   9418    9353 2309046  
   336   16.0  6.0  6.0  chr24             27256606 27256638 (14916288) + Zisupton-7_DR     DNA/Zisupton           4660   4759 (12323) 2309047  
   323   11.7  1.2  7.7  chr24             27257189 27257271 (14915655) + Polinton-4_DR     DNA/Maverick          12774  12851  (7436) 2309048 *
   786   15.5  0.6  0.0  chr24             27257204 27257371 (14915555) C Ginger1-N1_DR     DNA/Ginger-1         (2203)    455     287 2309049 *
  1025    3.6  1.1  0.6  chr24             27257223 27257426 (14915500) + (TAGA)n           Simple_repeat             1    205     (0) 2309050  
   347   19.9  0.6 18.4  chr24             27257708 27257867 (14915059) C hAT-N133_DR       DNA/hAT-Ac            (324)    299     164 2309051  
   945   20.6  6.3  4.7  chr24             27258581 27258619 (14914307) + EnSpm-N10_DR      DNA/CMC-EnSpm          1577   1620  (7688) 2309052  
  1653   10.6  5.3  3.6  chr24             27258620 27258923 (14914003) + ANGEL             DNA/Kolobok               1    309     (0) 2309053  
   603   19.8  6.7  3.7  chr24             27258924 27258953 (14913973) C hAT-N134_DR       DNA/hAT?              (317)    748     713 2309054  
  2477   12.3  1.4  0.5  chr24             27259255 27259622 (14913304) C TDR17B            DNA/Sola-1            (771)    775     405 2309055  
  1839   19.2  2.8  3.8  chr24             27259623 27259680 (14913246) C DNA6-6_DR         DNA                  (4088)   7192    6771 2309056  
   656   13.9  8.0  2.9  chr24             27259645 27259807 (14913119) C EnSpm-N26B_DR     DNA/CMC-EnSpm          (50)    171       1 2309057 *
   273   29.1  2.1 13.6  chr24             27259976 27260011 (14912915) C EnSpm-N40_DR      DNA/CMC-EnSpm        (1979)   3415    3245 2309058  
   299   24.2  0.0  0.0  chr24             27260012 27260077 (14912849) + EnSpm-N10_DR      DNA/CMC-EnSpm          5994   6059  (3249) 2309059 *
   872   18.2  0.0 17.1  chr24             27260022 27260240 (14912686) C hATN-28_DRe       DNA/hAT-Charlie         (5)    198      12 2309060  
  1502    9.1  5.4  1.9  chr24             27260299 27260556 (14912370) + ANGEL             DNA/Kolobok              43    309     (0) 2309061  
   627   18.1  8.2  3.7  chr24             27260557 27260586 (14912340) C hAT-N134_DR       DNA/hAT?              (314)    751     713 2309062  
   254   12.9  1.2  1.2  chr24             27260546 27260631 (14912295) C Mariner-N5_DR     DNA/TcMar            (6733)   2236    2151 2309063 *
   587   21.3  8.4 10.1  chr24             27260869 27260898 (14912028) + DNAX-25B_DR       DNA/Zisupton           2245   2270  (1268) 2309064  
  2550    9.3  1.3  1.6  chr24             27260899 27261270 (14911656) + SINE2-4_DR        SINE/tRNA-V-RTE           1    371     (0) 2309065  
  1175    9.9  0.0  9.3  chr24             27261131 27261342 (14911584) C hAT-N167B_DR      DNA/hAT-Charlie       (192)   1381    1188 2309066 *
   714   13.1  6.7  2.9  chr24             27261292 27261456 (14911470) C EnSpm-N26B_DR     DNA/CMC-EnSpm          (50)    171       1 2309067 *
   299   24.2  0.0  0.0  chr24             27261661 27261726 (14911200) + EnSpm-N10_DR      DNA/CMC-EnSpm          5994   6059  (3249) 2309068 *
   917   17.1  0.0 17.1  chr24             27261671 27261889 (14911037) C hATN-28_DRe       DNA/hAT-Charlie         (5)    198      12 2309069  
   377    8.5  0.0  1.7  chr24             27262241 27262300 (14910626) C EnSpm-6N1_DR      DNA/CMC-EnSpm        (4588)   4648    4590 2309070  
  1360   16.5 10.8  5.0  chr24             27262473 27262816 (14910110) + IS3EU-4_DR        DNA/IS3EU             12412  12774  (2255) 2309071 *
  2289    9.1  7.0  0.8  chr24             27262519 27262861 (14910065) C SINE2-4_DR        SINE/tRNA-V-RTE         (3)    368       5 2309072  
   504   26.4  2.7  1.4  chr24             27262732 27262877 (14910049) C MuDR-2_DR         DNA/MULE-MuDR        (9056)  14877   14730 2309073 *
  3446    6.5  0.6  1.2  chr24             27262868 27263369 (14909557) + DNA9-N2_DR        DNA                   11973  12471     (0) 2309074  
   258    3.1  0.0  0.0  chr24             27263558 27263589 (14909337) C hAT-N47C_DR       DNA/hAT-Tip100          (0)   2459    2428 2309075  
   200   16.3  6.1  0.0  chr24             27264405 27264453 (14908473) C Polinton-1N1_DR   DNA/Maverick         (1570)  13899   13848 2309076  
   202   19.6  3.5  3.5  chr24             27264624 27264681 (14908245) + Gypsy51-I_DR      LTR/Gypsy               941    998  (5570) 2309077  
  1068   11.7  1.3  0.0  chr24             27264790 27264943 (14907983) + TDR13             DNA                       1    156   (616) 2309078  
   992   10.4  8.6  1.1  chr24             27264945 27265119 (14907807) C Rex1-23_DRe       LINE/Rex-Babar         (17)   2233    2046 2309079  
  4617   10.0  4.4  0.0  chr24             27265122 27265783 (14907143) C EXPANDER1_DR      LINE/RTE-BovB           (0)   3365    2675 2309080  
  1813   15.3  0.3  0.3  chr24             27265782 27266069 (14906857) C Rex1-23_DRe       LINE/Rex-Babar        (196)   2054    1767 2309079 *
  3484   12.1  6.5  0.8  chr24             27266076 27266660 (14906266) + TDR13             DNA                     155    772     (0) 2309081  
   256   15.7  5.8  1.9  chr24             27267296 27267347 (14905579) + CryptonV-N5_DR    DNA/Crypton-V          4720   4773 (19764) 2309082 *
   290    8.7  4.3  0.0  chr24             27267318 27267363 (14905563) + CryptonV-N5_DR    DNA/Crypton-V          5786   5833 (18704) 2309083  
   599    3.9  1.0  0.0  chr24             27267387 27267490 (14905436) + MOSAT_DR          Satellite              1095   1199   (888) 2309084 *
   875    1.5  0.0  0.0  chr24             27267399 27267534 (14905392) + (TCTA)n           Simple_repeat             2    137     (0) 2309085  
   477    8.6  0.0  8.5  chr24             27267464 27267565 (14905361) C HAT1_DR           DNA/hAT-Ac           (2645)    647     554 2309086 *
   951    6.8  2.3  0.0  chr24             27268363 27268494 (14904432) + hAT-N44_DR        DNA/hAT-Tip100           75    209   (878) 2309087  
   317   15.0  5.0  0.0  chr24             27269326 27269385 (14903541) C SAT-26_DR         Satellite            (2447)   1436    1374 2309088  
  2539   10.8  6.6  3.0  chr24             27269387 27269902 (14903024) + piggyBac-N2_DR    DNA/PiggyBac              3    536     (0) 2309089  
  1175   11.3  3.5  0.0  chr24             27269903 27270105 (14902821) + Merlin-N3_DR      DNA/Merlin               46    255     (0) 2309090  
   537    6.8  0.0  4.0  chr24             27271260 27271336 (14901590) + TDR19             DNA/hAT-Charlie         221    294   (111) 2309091  
  2662   13.3  9.7  0.9  chr24             27271337 27271829 (14901097) + DNA21TA1_DR       DNA/TcMar-Tc1             2    537     (2) 2309092  
   477   17.5 16.7  1.8  chr24             27271837 27272028 (14900898) C DNA8-12_DR        DNA                    (47)    279      60 2309093  
   401   19.1  0.0  6.0  chr24             27272054 27272142 (14900784) + hAT-N59B_DR       DNA/hAT-Tip100          208    291   (559) 2309094 *
   450   21.9 12.0  1.4  chr24             27272079 27272203 (14900723) + hAT-N152_DR       DNA/hAT-Blackjack        80    217   (113) 2309095  
   320   13.5  0.0 25.4  chr24             27272309 27272397 (14900529) + hAT-N152_DR       DNA/hAT-Blackjack       260    330     (0) 2309096  
  2255   16.1  7.7  0.6  chr24             27272398 27272836 (14900090) C DNA21TA1_DR       DNA/TcMar-Tc1          (56)    483      14 2309097  
   378    6.1  0.0  0.0  chr24             27272856 27272904 (14900022) C TDR19             DNA/hAT-Charlie       (111)    294     246 2309098  
   221   16.2  0.0 12.0  chr24             27272859 27272914 (14900012) + TDR19C            DNA/hAT-Charlie         106    155   (241) 2309099 *
  1033   21.1  0.8  3.8  chr24             27272989 27273028 (14899898) + hAT-N22B_DR       DNA/hAT-Ac              768    947   (432) 2309100  
  1657    3.6  0.0  0.0  chr24             27273029 27273223 (14899703) + hAT-N4C_DR        DNA/hAT-Charlie           1    195     (0) 2309101  
   253   28.4  1.0  3.1  chr24             27273149 27273246 (14899680) C L1-60_DR          LINE/L1              (5311)    366     271 2309102 *
   228   21.7  0.0 10.1  chr24             27273177 27273263 (14899663) + ENSPM-6_DR        DNA/CMC-EnSpm         22750  22828  (9788) 2309103 *
  1033   21.1  0.8  3.8  chr24             27273224 27273234 (14899692) + hAT-N22B_DR       DNA/hAT-Ac              948   1006   (373) 2309100  
  3137   12.2 10.9  1.3  chr24             27273368 27274007 (14898919) + hAT-N50_DR        DNA/hAT-Ac                1    701     (0) 2309104  
   472   20.6 20.3  4.0  chr24             27274001 27274024 (14898902) C EnSpm-N10_DR      DNA/CMC-EnSpm        (3076)   6232    6005 2309105 *
  1184    7.5 11.6  0.0  chr24             27274025 27274197 (14898729) + TDR19C            DNA/hAT-Charlie           1    193   (203) 2309106  
   275   18.2 15.0  3.6  chr24             27274274 27274396 (14898530) + Kolobok-N10B_DR   DNA/Kolobok             160    306    (38) 2309107  
   356   11.8 18.8  0.0  chr24             27275305 27275389 (14897537) C hAT-N91_DR        DNA/hAT-Ac              (0)    355     255 2309108  
   441    8.5  0.0  0.0  chr24             27275404 27275462 (14897464) + hAT-N126B_DR      DNA/hAT-Ac                3     61   (539) 2309109  
   621   17.6  4.4  0.8  chr24             27275472 27275686 (14897240) C hAT-N129_DR       DNA/hAT-Ac            (307)    293      77 2309110  
   299   21.2  0.0 14.2  chr24             27275611 27275731 (14897195) C DNA-X-17_DR       DNA                  (1169)   1205    1100 2309111 *
  3667    7.3  1.7  0.2  chr24             27275718 27276251 (14896675) C Mariner-N38_DR    DNA/TcMar-Tc1           (1)    546       5 2309112  
   209   14.6  0.0  0.0  chr24             27275746 27275758 (14897168) C Dada-tL_DR        DNA/Dada             (8047)   2360    2313 2309113 *
   254    4.4  6.5  2.1  chr24             27276257 27276302 (14896624) C hAT-N91_DR        DNA/hAT-Ac            (296)     59      12 2309108  
   853   16.3  2.1  6.6  chr24             27276594 27276783 (14896143) C ANGEL             DNA/Kolobok            (71)    238      57 2309114  
   229   28.9  0.0 10.1  chr24             27276671 27276801 (14896125) + DNA8-20_DR        DNA/hAT                8785   8903 (11885) 2309115 *
   724   12.6  1.7  0.0  chr24             27276819 27276937 (14895989) + Kolobok-N2B_DR    DNA/Kolobok-T2            1    121  (1069) 2309116  
   465   18.8 16.3  2.9  chr24             27276944 27277113 (14895813) + Kolobok-N2_DR     DNA/Kolobok-T2          451    640   (731) 2309117  
  5035   11.2  4.8  0.9  chr24             27277114 27277961 (14894965) + TDR23             DNA                      10    890   (257) 2309118  
  2045   16.2  4.8  4.6  chr24             27277962 27278419 (14894507) C Copia-11B_DR-LTR  LTR/Gypsy?              (0)    468      10 2309119  
  1213    7.0  4.8  6.2  chr24             27278432 27278659 (14894267) + TDR23             DNA                     923   1147     (0) 2309120  
   322   20.7  3.1  1.4  chr24             27278660 27278737 (14894189) + Kolobok-N2B_DR    DNA/Kolobok-T2          644    784   (587) 2309121  
   726   11.1  6.8  0.0  chr24             27278753 27278869 (14894057) + Kolobok-N2_DR     DNA/Kolobok-T2         1247   1371     (0) 2309122  
   222   16.7  0.0  1.7  chr24             27279715 27279775 (14893151) + IS3EU-4_DR        DNA/IS3EU             14082  14141   (888) 2309123 *
   275   21.9  0.0  1.4  chr24             27279725 27279798 (14893128) C DNA6-6_DR         DNA                  (1294)   9987    9915 2309124 *
   281   16.2  0.0  4.8  chr24             27279737 27279801 (14893125) C Zisupton-N1_DR    DNA/Zisupton         (1859)   1455    1394 2309125  
  1299    6.7  7.2  0.0  chr24             27279829 27280008 (14892918) C LTR-11_DR-LTR     LTR                     (0)    193       1 2309126  
   327    2.3  0.0  0.0  chr24             27280009 27280051 (14892875) C LTR-11_DR-I       LTR                     (0)     43       1 2309127  
  2165   13.0 12.0  2.4  chr24             27280085 27280388 (14892538) C TDR25             DNA/hAT-Charlie        (72)    539     192 2309128  
   679   20.1  2.7  6.7  chr24             27280389 27280575 (14892351) C hAT-N52C_DR       DNA/hAT-Ac              (3)    405     226 2309129  
   890   24.9 11.8  4.5  chr24             27281017 27281432 (14891494) C Copia-12_DR-LTR   LTR/Gypsy?             (22)    445       1 2309130  
  3415   12.9  2.0  1.8  chr24             27281477 27282089 (14890837) + DNA4-1B_DR        DNA/Sola-2                1    614     (0) 2309131  
   336    9.7  0.0 11.9  chr24             27282050 27282068 (14890858) + hAT-N70_DR        DNA/hAT?                511    594   (731) 2309132 *
   344   12.0  0.0  0.0  chr24             27282069 27282082 (14890844) + ACROBAT1          DNA/PIF                 766    840   (539) 2309133  
   353    0.0  0.0  0.0  chr24             27282083 27282143 (14890783) + Merlin-1_DR       DNA/Merlin             1542   1602  (8925) 2309134 *
   703   21.5  0.0  0.8  chr24             27282091 27282221 (14890705) + Helitron-2_DR     RC/Helitron           23647  23776  (3636) 2309135 *
   765   14.2  0.0  0.9  chr24             27282113 27282226 (14890700) + DNA-6-N2_DR       DNA                    3441   3553  (1503) 2309136  
   319   18.0  4.7  5.7  chr24             27282343 27282448 (14890478) C Mariner-10_DR     DNA/TcMar-Tc1          (31)   1566    1462 2309137  
   407   24.4  1.2  0.0  chr24             27282518 27282603 (14890323) + TE-X-17_DR        Unknown                  75    161   (291) 2309138  
   408   14.4 20.5  5.2  chr24             27282657 27282773 (14890153) + hAT-N88_DR        DNA/hAT-Ac              444    577     (5) 2309139  
  2068    9.0  4.0  0.6  chr24             27282788 27283090 (14889836) + EnSpm-N6_DR       DNA/CMC-EnSpm?           34    346     (0) 2309140  
   382   11.1  0.0  1.2  chr24             27283521 27283602 (14889324) + Polinton-4_DR     DNA/Maverick          17093  17173  (3114) 2309141  
   265    6.9  8.2  1.3  chr24             27283539 27283611 (14889315) + Helitron-2_DR     RC/Helitron           23625  23702  (3710) 2309142 *
   269   14.1  0.0  0.0  chr24             27283555 27283618 (14889308) C LOOPER-N5B_DR     DNA/Kolobok-T2        (379)   1161    1098 2309143  
  2397    9.6  5.0  0.8  chr24             27284073 27284429 (14888497) C HE1_DR1           SINE/tRNA-V-RTE        (30)    372       1 2309144  
   632    3.5  8.1  0.0  chr24             27284758 27284844 (14888082) + SINE2-3B_DR       SINE/tRNA-V              18    111   (240) 2309145 *
   717   12.2  7.8  3.3  chr24             27284768 27284918 (14888008) + DNA2-16_DR        DNA                    8064   8213  (9838) 2309146  
  3443    0.5  0.0  0.2  chr24             27284919 27285336 (14887590) C Gypsy-200_DR-LTR  LTR/Gypsy               (0)    417       1 2309147  
 47792    0.5  0.1  0.0  chr24             27285337 27290830 (14882096) C Gypsy-200_DR-I    LTR/Gypsy               (0)   5496       1 2309147  
  3469    0.0  0.0  0.2  chr24             27290831 27291248 (14881678) C Gypsy-200_DR-LTR  LTR/Gypsy               (0)    417       1 2309147  
  2129    9.6  9.5  0.8  chr24             27291365 27291701 (14881225) C SINE2-4_DR        SINE/tRNA-V-RTE         (0)    371       6 2309148  
  1498   18.5  8.7  2.2  chr24             27291702 27291742 (14881184) + DNA8-28_DR        DNA/hAT                3049   3450  (3692) 2309149  
   567    8.2 12.2  0.0  chr24             27291833 27291929 (14880997) + TDR13             DNA                       2    110   (662) 2309150  
   937   14.3  7.7  0.5  chr24             27291930 27292112 (14880814) + SINE2-1_DR        SINE/tRNA                 1    196     (2) 2309151  
   634   13.8  0.9  0.9  chr24             27292121 27292230 (14880696) + TDR13             DNA                      95    204   (568) 2309152 *
  2450   14.0  2.5  0.9  chr24             27292228 27292666 (14880260) + TDR13             DNA                     321    766     (6) 2309153  
   221   20.0  4.4  4.4  chr24             27293478 27293545 (14879381) C ANGEL             DNA/Kolobok            (12)    297     230 2309154  
  1662    7.6  4.4  0.0  chr24             27293602 27293851 (14879075) C L2-5_DRe          LINE/L2                 (8)   2219    1959 2309155  
  1365   15.6 13.2  1.6  chr24             27293912 27294243 (14878683) + Kolobok-N5_DR     DNA/Kolobok-T2?           1    370   (115) 2309156  
  1085   19.5  5.6  7.7  chr24             27294313 27294668 (14878258) C Harbinger-N11_DR  DNA/PIF-Harbinger      (76)   1135     787 2309157  
   335   17.3  3.5 19.5  chr24             27294528 27294699 (14878227) C hAT-N63_DR        DNA/hAT-Ac            (759)    951     803 2309158 *
  2051   15.0  3.5  4.2  chr24             27294727 27295248 (14877678) C TDR17B            DNA/Sola-1              (8)   1538    1021 2309159  
  1369   10.3  1.8  6.0  chr24             27295249 27295526 (14877400) + hAT-N146_DR       DNA/hAT-Charlie           1    267     (6) 2309160  
   743    8.3  0.0  0.8  chr24             27295533 27295654 (14877272) C TDR17             DNA/Sola-1            (127)    121       1 2309161  
   538   15.8 16.0  2.6  chr24             27295656 27295824 (14877102) C hAT-N63_DR        DNA/hAT-Ac           (1026)    684     494 2309158  
   403   27.7 14.9  3.3  chr24             27295663 27295938 (14876988) C Harbinger-N11_DR  DNA/PIF-Harbinger     (901)    310       4 2309157 *
   267   10.9  2.1  2.1  chr24             27296304 27296350 (14876576) + DIRS-1F-LTR_DR    LTR/Ngaro               213    259   (426) 2309162  
   245   17.2 15.8  1.1  chr24             27296351 27296379 (14876547) C DNA7-N2_DR        DNA/hAT-hAT6          (308)   1692    1613 2309163  
   783    6.5  0.9  0.0  chr24             27297274 27297380 (14875546) + TDR13             DNA                       1    108   (664) 2309164  
   459   13.8  1.0  9.4  chr24             27297385 27297488 (14875438) C hAT-N49_DR        DNA/hAT-Ac           (1015)     96       1 2309165  
   260   10.9 10.7  1.6  chr24             27297531 27297586 (14875340) + Kolobok-N10_DR    DNA/Kolobok             583    643     (0) 2309166 *
   265   13.3  0.0  9.4  chr24             27297543 27297600 (14875326) C DNA2-8_DR         DNA/CMC-EnSpm        (2875)   1532    1480 2309167  
   408   12.5  0.0  2.8  chr24             27297701 27297774 (14875152) + DNA11TA1B_DR      DNA/CMC-EnSpm             2     73   (130) 2309168  
   238   23.3  0.0  0.0  chr24             27298789 27298848 (14874078) C DNA-2-32_DR       DNA/CMC-EnSpm?       (4933)   3849    3790 2309169 *
   311   11.8  0.0  0.0  chr24             27298798 27298848 (14874078) + SINE2-5_DR        SINE/tRNA-V-RTE         232    282     (0) 2309170  
   290   15.9  1.6  0.0  chr24             27298849 27298860 (14874066) + HATN17_DR         DNA/hAT-Tip100          423    486  (1061) 2309171  
   250   22.8  2.1  2.1  chr24             27298861 27298889 (14874037) + CryptonV-N1_DR    DNA/Crypton-V          8063   8154  (1897) 2309172  
   437    7.0  2.1  0.2  chr24             27298992 27299014 (14873912) C EnSpm-N2_DR       DNA/CMC-EnSpm         (948)   3067    2960 2309173  
   267   12.7  2.1  5.4  chr24             27299015 27299049 (14873877) C Kolobok-4_DR      DNA/Kolobok-T2       (1399)   5232    5047 2309174  
   296    9.7  2.5  1.3  chr24             27299050 27299206 (14873720) + EnSpm-N42_DR      DNA/CMC-EnSpm           526    684   (568) 2309175 *
   376   10.5  0.0  2.8  chr24             27299073 27299083 (14873843) + Helitron-4_DR     RC/Helitron           11800  11859 (20009) 2309176  
   425    5.7  0.8  0.0  chr24             27299084 27299207 (14873719) + DNA-X-5_DR        DNA/hAT                1007   1131    (90) 2309177 *
   490    4.4  0.0  0.0  chr24             27299111 27299223 (14873703) + Mariner-N5C_DR    DNA/TcMar              1414   1526  (6395) 2309178  
   376   10.5  0.0  2.8  chr24             27299208 27299219 (14873707) + Helitron-4_DR     RC/Helitron           11860  11942 (19926) 2309176 *
   342   14.0  2.7  0.0  chr24             27299232 27299246 (14873680) C Helitron-4_DR     RC/Helitron         (18327)  13536   13388 2309179  
  1108   11.3 26.1  1.3  chr24             27299497 27299872 (14873054) C TDR7              DNA                     (0)    541      74 2309180 *
  6494    7.5 16.6  0.0  chr24             27299868 27300902 (14872024) C TC1DR3            DNA/TcMar-Tc1           (7)   1218      12 2309181  
   280   17.1  4.3  0.0  chr24             27300907 27300976 (14871950) C TDR7              DNA                   (459)     82      10 2309180  
   313   10.1 23.2  0.0  chr24             27302154 27302222 (14870704) + L1-62_DR          LINE/L1                1106   1190     (9) 2309182  
   439   18.8  2.0  1.0  chr24             27302367 27302468 (14870458) C DNA2-16_DR        DNA                  (9786)   8265    8163 2309183 *
  2033   13.7  3.5  2.7  chr24             27302394 27302760 (14870166) C HE1_DR1           SINE/tRNA-V-RTE        (31)    371       2 2309184  
  1476   20.1  1.4  8.7  chr24             27302761 27302807 (14870119) + EnSpm-6N1_DR      DNA/CMC-EnSpm          3479   3864  (5372) 2309185  
   273    9.6  9.6  0.0  chr24             27303200 27303251 (14869675) + EnSpm-N28_DR      DNA/CMC-EnSpm             2     58   (299) 2309186  
   617   20.1  2.0  0.0  chr24             27303267 27303415 (14869511) + hAT-N167B_DR      DNA/hAT-Charlie        1229   1380   (193) 2309187 *
  2132   11.4  5.4  0.3  chr24             27303289 27303641 (14869285) C HE1_DR1           SINE/tRNA-V-RTE        (31)    371       1 2309188  
   859   18.2 13.5  3.0  chr24             27303679 27303922 (14869004) C Kolobok-N10B_DR   DNA/Kolobok             (0)    271       3 2309189  
   368   27.6  9.8  8.3  chr24             27303712 27303852 (14869074) C DNA2-8_DR         DNA/CMC-EnSpm        (1582)   2825    2551 2309190 *
   374   22.4  0.0  9.9  chr24             27303853 27303996 (14868930) + DNA2-16_DR        DNA                   11318  11448  (6603) 2309191  
   368   27.6  9.8  8.3  chr24             27303997 27304007 (14868919) C DNA2-8_DR         DNA/CMC-EnSpm        (1582)   2550    2526 2309190  
   730   16.9 10.6  0.6  chr24             27304109 27304269 (14868657) + Kolobok-N10B_DR   DNA/Kolobok              22    198    (73) 2309192  
   775   16.8  0.0  1.9  chr24             27304946 27305109 (14867817) C Kolobok-N10B_DR   DNA/Kolobok           (100)    171      11 2309193  
   295   24.6  8.8  0.0  chr24             27305208 27305277 (14867649) + DNA2-8_DR         DNA/CMC-EnSpm          2528   2607  (1800) 2309194  
   295   13.0  0.0  0.0  chr24             27305278 27305323 (14867603) + Kolobok-N10B_DR   DNA/Kolobok               3     48   (223) 2309195  
  2451   13.8  8.7  0.2  chr24             27305324 27305772 (14867154) + TDR13             DNA                       1    487   (285) 2309196  
   308   12.5  0.0  0.0  chr24             27305788 27305835 (14867091) + TDR13             DNA                     725    772     (0) 2309197  
   762   17.9 11.7  3.0  chr24             27305836 27306048 (14866878) + Kolobok-N10B_DR   DNA/Kolobok              41    271     (0) 2309198  
   217   28.3  0.0  0.0  chr24             27305836 27305847 (14867079) + DNA9-3_DR         DNA/MULE-MuDR?         5731   5790  (5589) 2309199 *
   222   14.9  0.0  7.4  chr24             27305998 27306055 (14866871) + DNA7-N1_DR        DNA/Zisupton           8271   8324  (2093) 2309200 *
   286   23.2  0.0  5.3  chr24             27306052 27306151 (14866775) C DNA8-10_DR        DNA/hAT-Ac           (1175)   2843    2749 2309201 *
   525   14.3  0.0  0.0  chr24             27306086 27306176 (14866750) + DIRS-1F-LTR_DR    LTR/Ngaro               208    298   (387) 2309202  
  3210    6.8  4.3  4.3  chr24             27306177 27306686 (14866240) + TDR13B2           DNA                       1    510   (269) 2309203  
   657   13.8  1.7  1.7  chr24             27306670 27306787 (14866139) C TDR17B            DNA/Sola-1            (880)    666     549 2309204 *
   403   19.5  4.2  8.8  chr24             27306685 27306802 (14866124) C EnSpm-6N1_DR      DNA/CMC-EnSpm        (5540)   3696    3584 2309205 *
  2416   12.7  1.3  0.8  chr24             27306793 27307190 (14865736) C HE1_DR1           SINE/tRNA-V-RTE         (1)    401       2 2309206  
  1081   19.7  0.9  1.4  chr24             27307191 27307217 (14865709) C DIRS-1F-LTR_DR    LTR/Ngaro             (475)    210     185 2309207  
   830   14.5  4.8  0.0  chr24             27307191 27307335 (14865591) C L1-52_DR          LINE/L1               (281)   5326    5175 2309208 *
 45809    3.8  1.9  1.4  chr24             27307406 27313566 (14859360) C DIRS-18_DR        LTR/DIRS                (0)   6192       2 2309209  
   224   21.8  0.0  6.7  chr24             27314205 27314268 (14858658) + Gypsy118-LTR_DR   LTR/Gypsy               448    507   (526) 2309210  
   209   33.7  0.0  0.0  chr24             27314269 27314294 (14858632) + hAT-N48B_DR       DNA/hAT-Ac             1606   1695   (445) 2309211  
  1348   16.1 10.1  0.3  chr24             27314749 27315084 (14857842) + Merlin-N1_DR      DNA/Merlin                1    369     (0) 2309212  
   245   23.0  0.0  0.0  chr24             27315216 27315289 (14857637) + (CTCA)n           Simple_repeat             1     74     (0) 2309213  
  1267   13.3  0.5  0.0  chr24             27315294 27315489 (14857437) C Harbinger-4N1_DR  DNA/PIF-Harbinger       (0)   1021     825 2309214 *
  1630   10.8  2.0  0.4  chr24             27315488 27315739 (14857187) C Harbinger-4N1_DR  DNA/PIF-Harbinger     (610)    411     156 2309214  
   367   20.7  0.0  0.0  chr24             27315778 27315864 (14857062) + (CTCA)n           Simple_repeat             1     87     (0) 2309215  
  2302   10.6  3.0  0.5  chr24             27317497 27317865 (14855061) + HE1_DR1           SINE/tRNA-V-RTE           3    380    (22) 2309216  
   293   24.6  5.2  0.8  chr24             27317782 27317896 (14855030) + DNA2-16_DR        DNA                    8157   8276  (9775) 2309217 *
   851   19.6  2.8  3.6  chr24             27317890 27318138 (14854788) C hAT-N133_DR       DNA/hAT-Ac            (260)    363     117 2309218  
  1335   10.3 17.8  0.0  chr24             27318323 27318564 (14854362) + TC1DR3            DNA/TcMar-Tc1             1    285   (940) 2309219 *
  3761    8.5  0.9  0.0  chr24             27318563 27319091 (14853835) + TC1DR3            DNA/TcMar-Tc1           643   1176    (49) 2309220  
  1806    3.0  0.4  0.0  chr24             27319093 27319325 (14853601) + DNA-8-10_DR       DNA                       1    234     (0) 2309221  
   392    8.9  0.0  0.0  chr24             27319326 27319381 (14853545) + TC1DR3B           DNA/TcMar-Tc1           834    889     (0) 2309222  
   441   20.9 17.6  0.0  chr24             27319515 27319532 (14853394) + ENSPM-6_DR        DNA/CMC-EnSpm         19240  19284 (13332) 2309223  
  1541   14.7 11.6  0.0  chr24             27319533 27319825 (14853101) C Harbinger-N10_DR  DNA/PIF-Harbinger       (1)    327       1 2309224  
   350   15.8  0.7  0.7  chr24             27319814 27319824 (14853102) + Gypsy-31-LTR_DR   LTR/Gypsy                17     60   (894) 2309225 *
   423   10.1  0.0  0.0  chr24             27319825 27319933 (14852993) C Polinton-4N1_DR   DNA/Maverick         (5606)   4830    4722 2309226 *
   691   14.7  0.0  0.0  chr24             27319837 27320020 (14852906) C Zisupton-7_DR     DNA/Zisupton         (5549)  11533   11350 2309227  
   350   15.8  0.7  0.7  chr24             27319934 27319953 (14852973) + Gypsy-31-LTR_DR   LTR/Gypsy                61    156   (798) 2309225 *
   276   10.7  0.0  0.0  chr24             27320762 27320772 (14852154) C MuDR-2_DR         DNA/MULE-MuDR        (7590)  16343   16342 2309228  
  1899   13.0 18.2  0.9  chr24             27320773 27321239 (14851687) + Mariner-N38_DR    DNA/TcMar-Tc1             1    547     (0) 2309229  
   236   25.4  8.4  0.9  chr24             27321310 27321416 (14851510) C Kolobok-N10B_DR   DNA/Kolobok            (14)    257     143 2309230  
   299    4.3  4.2  2.0  chr24             27321509 27321556 (14851370) + Kolobok-N13_DR    DNA                       1     49   (410) 2309231  
  2233   16.1 27.0  1.8  chr24             27321672 27322290 (14850636) + TDR13             DNA                       1    772     (0) 2309232  
   891   12.0  1.8  0.0  chr24             27322568 27322734 (14850192) + Merlin-N3_DR      DNA/Merlin               63    232    (23) 2309233  
  1029   10.0  0.5  4.7  chr24             27322870 27323068 (14849858) C EnSpm-N16_DR      DNA/CMC-EnSpm           (5)    197       7 2309234  
   211   17.2  4.0  7.2  chr24             27323283 27323294 (14849632) C CryptonV-N5_DR    DNA/Crypton-V        (9442)  15095   15001 2309235  
   284   13.4  7.0  4.5  chr24             27323295 27323380 (14849546) C L1-132_DR         LINE/L1               (497)   4089    4002 2309236 *
   393    8.2  5.2  0.0  chr24             27323306 27323402 (14849524) + CryptonV-3_DR     DNA/Crypton-V          8160   8261 (15192) 2309237 *
   497    7.5  0.0  0.0  chr24             27323321 27323426 (14849500) C EnSpm-N42_DR      DNA/CMC-EnSpm         (426)    826     721 2309238 *
   535    5.4  0.9  0.0  chr24             27323334 27323444 (14849482) + Helitron-2_DR     RC/Helitron           11768  11879 (15533) 2309239  
   444   14.5  0.0  0.8  chr24             27323338 27323462 (14849464) C ERV1-7_DR-I       LTR/ERV1             (4904)   1799    1676 2309240 *
  1501   18.0  9.5  3.5  chr24             27324861 27325239 (14847687) + Copia-11B_DR-LTR  LTR/Gypsy?               68    468     (0) 2309241  
  1546   20.0  7.1  3.0  chr24             27325240 27325759 (14847167) C Gypsy147-LTR_DR   LTR/Gypsy              (42)    661     121 2309242  
   385   23.9  7.2  0.0  chr24             27326293 27326308 (14846618) + Polinton-2N1_DR   DNA/Maverick           3815   3840  (7252) 2309243  
   725   13.7 15.9  0.5  chr24             27326309 27326484 (14846442) C DNA11TA1_DR       DNA/CMC-EnSpm           (0)    203       1 2309244  
   319   25.3  3.9  0.6  chr24             27326507 27326532 (14846394) C hAT-N21_DR        DNA/hAT-Charlie       (900)    946     787 2309245  
   408   23.4  1.6  0.8  chr24             27326533 27326661 (14846265) + Merlin-1_DR       DNA/Merlin             1979   2108  (8419) 2309246 *
   455   19.6  1.8  0.0  chr24             27326550 27326661 (14846265) C Mariner-N38_DR    DNA/TcMar-Tc1         (367)    180      67 2309247  
   331   22.0  6.1  0.0  chr24             27326662 27326681 (14846245) + Dada-tL_DR        DNA/Dada               2188   2327  (8080) 2309248  
   307   22.8  8.9  0.6  chr24             27326682 27326717 (14846209) + CryptonV-N5_DR    DNA/Crypton-V         16913  17094  (7443) 2309249  
   266   15.6  0.0 22.2  chr24             27326697 27326795 (14846131) + EnSpm-N5_DR       DNA/CMC-EnSpm            54    134   (156) 2309250 *
   334   19.7  2.1 18.3  chr24             27326713 27327041 (14845885) C EnSpm-N5B_DR      DNA/CMC-EnSpm         (484)    808     525 2309251  
  1514   13.7  2.8  1.2  chr24             27327219 27327537 (14845389) C DNA2-3_DR         DNA/Merlin              (0)   1245     922 2309252  
   429    8.7  6.2  1.2  chr24             27328620 27328700 (14844226) C DNA-TTAA-2_DR     DNA/PiggyBac?           (0)    669     585 2309253  
   255   20.3  0.0  0.0  chr24             27328669 27328698 (14844228) C EnSpm-N48B_DR     DNA/CMC-EnSpm        (5069)   1890    1861 2309254 *
  3488    7.1  1.9  0.9  chr24             27328699 27329240 (14843686) C Mariner-N38_DR    DNA/TcMar-Tc1           (0)    547       1 2309255  
   259   13.9  0.0  0.0  chr24             27329203 27329245 (14843681) + MuDR-2_DR         DNA/MULE-MuDR         18080  18122  (5811) 2309256 *
  1684   19.3  9.0  2.1  chr24             27329241 27329694 (14843232) C DNA-TTAA-2_DR     DNA/PiggyBac?          (81)    588     104 2309253  
  2170   10.2  6.6  0.3  chr24             27329738 27330100 (14842826) C HE1_DR1           SINE/tRNA-V-RTE        (12)    390       5 2309257  
   278   22.2  3.7  0.0  chr24             27330056 27330109 (14842817) C EnSpm-N44_DR      DNA/CMC-EnSpm        (3182)   5470    5415 2309258 *
   331    6.5  0.0  0.0  chr24             27330215 27330260 (14842666) + hAT-N38_DR        DNA/hAT-hAT6            984   1029     (0) 2309259  
   410   28.1  0.0  1.0  chr24             27330261 27330364 (14842562) + hAT-N188_DR       DNA/hAT-hAT5           1601   1703   (265) 2309260 *
  1798   14.2  5.3 32.1  chr24             27330355 27331089 (14841837) C SINE3-1           SINE/5S-Deu-L2          (1)    589       4 2309261  
   280   16.3  0.0  0.0  chr24             27331090 27331137 (14841789) + Harbinger-N29_DR  DNA/PIF-Harbinger      1958   2005     (0) 2309262  
  2418   11.7  1.1  2.7  chr24             27331172 27331626 (14841300) C EnSpm-N21_DR      DNA/CMC-EnSpm          (24)    455       8 2309263  
   467   19.8  0.0  1.0  chr24             27331627 27331728 (14841198) + TDR13             DNA                       1    101   (671) 2309264  
  1114   17.5  2.0 20.6  chr24             27331739 27332184 (14840742) + TDR13             DNA                     468    770     (9) 2309265  
   387    9.1  1.0  1.0  chr24             27332280 27332379 (14840547) C ENSPM-6_DR        DNA/CMC-EnSpm       (18587)  14029   13930 2309266  
  3337    6.5  2.0  0.0  chr24             27332997 27333442 (14839484) + TC1DR3            DNA/TcMar-Tc1             1    455   (770) 2309267  
   771   18.4  3.7  3.9  chr24             27333462 27333689 (14839237) C Copia-11J_DR-LTR  LTR/Gypsy?            (234)    246       1 2309268  
   390   10.5  1.1  8.1  chr24             27334052 27334144 (14838782) C DNA7-N1_DR        DNA/Zisupton         (5566)   4851    4765 2309269 *
   424   13.4  1.2  0.0  chr24             27334066 27334078 (14838848) C hAT-N137_DR       DNA/hAT-Ac            (846)   2725    2643 2309270  
   442   10.1  0.0  0.0  chr24             27334079 27334147 (14838779) + hAT-N167B_DR      DNA/hAT-Charlie        1238   1306   (267) 2309271  
   214   23.8  2.0  8.4  chr24             27334090 27334190 (14838736) C DNA2-7_DR         DNA                  (4897)   4753    4659 2309272 *
  3373   11.6 18.2  0.1  chr24             27334486 27335139 (14837787) + TDR13             DNA                       1    772     (0) 2309273  
   811   22.7  7.7  4.4  chr24             27336005 27336393 (14836533) C Polinton-4_DR     DNA/Maverick         (7592)  12695   12410 2309274 *
  1094   13.3  0.3  0.6  chr24             27336107 27336622 (14836304) + (TCTA)n           Simple_repeat             5    637     (0) 2309275  
   948   15.2  0.1 16.0  chr24             27336354 27336896 (14836030) + (TCCA)n           Simple_repeat             1    456     (0) 2309276 *
   525   31.4  0.0  6.1  chr24             27336643 27336960 (14835966) + (TCCG)n           Simple_repeat             1    298     (0) 2309277 *
   529   15.7  0.6  8.7  chr24             27336808 27336981 (14835945) + Ginger1-N1_DR     DNA/Ginger-1            280    440  (2218) 2309278 *
   561   18.2  2.9  0.0  chr24             27336851 27336987 (14835939) + (TCTG)n           Simple_repeat             4    144     (0) 2309279  
   275   23.1  1.1  2.2  chr24             27336932 27337024 (14835902) C ERV1-7_DR-I       LTR/ERV1             (4625)   2078    1987 2309280 *
  1782   10.3  9.9  1.7  chr24             27338085 27338468 (14834458) + HATN12_DR         DNA/hAT-Ac                3    417   (162) 2309281  
  1566   16.6  6.9  0.3  chr24             27338500 27338831 (14834095) + DIRS-4N1-LTR_DR   LTR/Ngaro                 1    354     (0) 2309282  
   876   11.7  0.0  0.7  chr24             27338832 27338967 (14833959) + HATN12_DR         DNA/hAT-Ac              445    579     (0) 2309283  
   435   13.7  0.0  5.3  chr24             27339031 27339130 (14833796) + DNAX-16_DR        DNA                       5     99   (324) 2309284 *
   440   17.5  1.0  1.0  chr24             27339129 27339226 (14833700) + LINEX-1_DR        Retroposon              364    461   (344) 2309285  
   375   21.6  6.1  1.0  chr24             27339236 27339252 (14833674) + DNA-2-32_DR       DNA/CMC-EnSpm?         2453   2474  (6308) 2309286  
  1681    8.1 24.4  0.0  chr24             27339253 27339559 (14833367) + HE1_DR1           SINE/tRNA-V-RTE           1    382    (20) 2309287  
   512   14.9 15.4  1.2  chr24             27339433 27339575 (14833351) + DNAX-23_DR        DNA                   10237  10399  (1402) 2309288 *
   278   20.7  3.4  9.9  chr24             27339855 27339972 (14832954) + ANGEL             DNA/Kolobok               4    114   (195) 2309289  
   227   11.8  0.0  0.0  chr24             27340253 27340286 (14832640) C TDR5              DNA/CMC-EnSpm        (-144)    526     491 2309290 *
  1360   18.3 13.5  0.7  chr24             27340285 27340796 (14832130) + hAT-N155_DR       DNA/hAT-Tip100            9    585     (3) 2309291  
  1822    9.1 27.5  0.8  chr24             27340797 27341182 (14831744) C TDR5              DNA/CMC-EnSpm          (43)    488       1 2309290  
   215   19.7  6.0  1.4  chr24             27342401 27342467 (14830459) C Merlin-2_DR       DNA/Merlin           (9023)   4898    4829 2309292 *
  6448    9.5 15.3  0.7  chr24             27342421 27343468 (14829458) C TC1DR3            DNA/TcMar-Tc1          (25)   1200       1 2309293  
   204   25.0  1.9  0.0  chr24             27343836 27343887 (14829039) + HERO-2_DR         LINE/R2-Hero           1117   1169  (2470) 2309294  
   200   22.3  2.3  6.0  chr24             27344152 27344237 (14828689) C hAT-28N1_DR       DNA/hAT-Charlie       (383)    929     847 2309295 *
  4552    9.4  5.4  0.3  chr24             27344162 27344846 (14828080) + DNA-1-11_DR       DNA                       5    724     (0) 2309296  
   499   21.4  4.2  1.6  chr24             27344745 27344863 (14828063) C DNA-8-22_DR       DNA/hAT-Ac            (777)    657     536 2309297 *
   282   13.3  0.0  2.2  chr24             27344897 27344942 (14827984) + hAT-N35B_DR       DNA/hAT-Ac              609    653   (959) 2309298 *
  1399   16.3  2.0  0.4  chr24             27344903 27345148 (14827778) + HATN8_DR          DNA/Zisupton              6    255     (0) 2309299  
   345   12.9  1.6  0.0  chr24             27345160 27345221 (14827705) C Harbinger-N23_DR  DNA/PIF-Harbinger     (190)    247     185 2309300  
   213   16.9  4.2  0.0  chr24             27345211 27345281 (14827645) C Harbinger-4N1_DR  DNA/PIF-Harbinger     (322)    699     626 2309301 *
  1954    9.4  0.3  3.1  chr24             27345284 27345579 (14827347) C SINE2-4_DR        SINE/tRNA-V-RTE        (74)    297      10 2309302  
  1163   22.1  1.4  9.3  chr24             27345580 27345643 (14827283) C DNA8-10_DR        DNA/hAT-Ac            (238)   3780    3447 2309303 *
  3277   10.0  9.1  6.8  chr24             27345589 27346266 (14826660) C Harbinger-4N1B_DR DNA/PIF-Harbinger     (470)    693       1 2309304  
   220   23.7  2.6  2.6  chr24             27348680 27348757 (14824169) C DNA21TA1_DR       DNA/TcMar-Tc1          (18)    521     444 2309305  
  1137   16.2 29.0  0.3  chr24             27348954 27349256 (14823670) + TDR13             DNA                       1    390   (382) 2309306  
  3051   16.6  4.4  0.8  chr24             27349271 27349860 (14823066) C Harbinger-N31_DR  DNA/PIF-Harbinger      (74)    611       1 2309307  
  1191   17.6 21.5  3.6  chr24             27349886 27350239 (14822687) + DNA-N22_DR        DNA                     354    768     (0) 2309308  
   206   24.1  1.9  0.0  chr24             27350317 27350370 (14822556) + DNA-N37_DR        DNA                     180    234   (433) 2309309  
   208   16.7  0.0  0.0  chr24             27351656 27351691 (14821235) + Helitron-N5_DR    RC/Helitron            2140   2175  (7334) 2309310  
  1859    8.7  1.9  0.0  chr24             27352012 27352275 (14820651) C TC1DR3            DNA/TcMar-Tc1           (0)   1225     957 2309311  
  2628    4.7  0.0  0.0  chr24             27352276 27352593 (14820333) + DNA13TA1a_DR      DNA/TcMar-Tc1             1    318     (0) 2309312  
  4812    8.0  4.0  0.6  chr24             27352594 27353262 (14819664) C TC1DR3            DNA/TcMar-Tc1         (269)    956     265 2309311  
   607   14.3 29.9  0.0  chr24             27353270 27353486 (14819440) C DNA-2-11_DR       DNA/TcMar-Fot1         (38)    951     670 2309313  
   208   20.0  3.6  1.8  chr24             27354446 27354501 (14818425) + DNA-X-13_DR       DNA                      45    101   (701) 2309314  
   288   20.0 14.0  0.0  chr24             27354764 27354863 (14818063) + ANGEL             DNA/Kolobok             196    309     (0) 2309315  
   260   10.3  0.0  0.0  chr24             27355134 27355172 (14817754) C ANGEL             DNA/Kolobok             (0)    309     271 2309316  
   238   17.9 28.3  2.0  chr24             27355175 27355294 (14817632) + ANGEL             DNA/Kolobok              99    249    (60) 2309317  
   208   18.1  3.0  9.5  chr24             27355562 27355583 (14817343) + EnSpm-N39C_DR     DNA/CMC-EnSpm?         1094   1111  (2482) 2309318  
  1153    6.7  0.0  1.3  chr24             27355584 27355735 (14817191) + DNA-3-2B_DR       DNA/PIF-Harbinger         1    150   (682) 2309319  
   307    5.0  0.0  2.5  chr24             27355737 27355777 (14817149) + DNA-3-2_DR        DNA/PIF-Harbinger         1     40   (933) 2309320 *
   854    8.3  0.8  0.8  chr24             27355769 27355890 (14817036) + DNA-3-2_DR        DNA/PIF-Harbinger       852    973     (0) 2309321  
  2561   11.2  5.8  0.7  chr24             27355960 27356392 (14816534) C HATN10_DR         DNA/hAT-Ac              (0)    455       1 2309322  
   497   11.0  0.0  3.0  chr24             27356395 27356510 (14816416) + hAT-N171_DR       DNA/hAT-hAT5            646    728    (34) 2309323  
   834   15.1  5.6  0.0  chr24             27356514 27356692 (14816234) + ANGEL             DNA/Kolobok              29    217    (92) 2309324  
  1150   16.8  0.8  4.7  chr24             27357084 27357324 (14815602) C HarbingerN7_DR    DNA/PIF-Harbinger       (0)    478     247 2309325  
  1597    8.4  0.9  1.3  chr24             27357325 27357554 (14815372) + Mariner-N8_DR     DNA/TcMar                 1    229     (0) 2309326  
  1212   16.6  3.8  0.0  chr24             27357556 27357790 (14815136) C HarbingerN7_DR    DNA/PIF-Harbinger     (233)    245       2 2309325  
   680   26.0  4.0  2.9  chr24             27357791 27357832 (14815094) C IS3EU-5_DR        DNA/IS3EU            (4865)   3423    3144 2309327  
   312   23.3  0.0  1.1  chr24             27358391 27358481 (14814445) + Mariner-N27_DR    DNA/TcMar-ISRm11         11    100  (1086) 2309328  
   250   30.1  0.0  5.0  chr24             27358665 27358769 (14814157) + Mariner-3_DR      DNA/TcMar-ISRm11       1184   1283  (1364) 2309329  
   207   19.7  4.6  6.2  chr24             27358878 27358942 (14813984) C EnSpm-5_DR        DNA/CMC-EnSpm         (704)   6967    6904 2309330  
  9796    8.7  9.8  0.2  chr24             27359136 27360607 (14812319) C TZF28B            DNA/TcMar-Tc1           (1)   1613       1 2309331  
   291   29.6  4.0  3.3  chr24             27360614 27361072 (14811854) + Nimb-15_DR        LINE/I                 1408   2075  (3301) 2309332  
   682   17.9  5.1  2.8  chr24             27361269 27361406 (14811520) + Helitron-N4_DR    RC/Helitron             449    589   (574) 2309333 *
  1797   19.8  4.8 28.8  chr24             27361307 27362400 (14810526) + EnSpm-N48B_DR     DNA/CMC-EnSpm           768   1657  (5302) 2309334  
   230   24.8  7.7  5.0  chr24             27362413 27362607 (14810319) + Nimb-5_DR         LINE/I                 4254   4453   (319) 2309335  
   805   17.7  3.8  9.4  chr24             27362615 27362826 (14810100) C DNA8-23_DR        DNA                  (4419)   2320    2120 2309336 *
   973   12.7  6.4  0.0  chr24             27362678 27362831 (14810095) + SINE2-3B_DR       SINE/tRNA-V              12    175   (176) 2309337  
  4260    9.4  2.5  0.2  chr24             27362832 27363430 (14809496) C DNAX-10_DR        DNA                     (0)   1141     529 2309338  
  4815    3.5  0.0  0.0  chr24             27363431 27363995 (14808931) C DNA2-16_DR        DNA                 (12634)   5417    4853 2309339  
  3892    9.5  0.2  0.9  chr24             27363987 27364529 (14808397) C DNAX-10_DR        DNA                   (602)    539       1 2309340 *
   207   20.6  5.9  8.4  chr24             27364530 27364596 (14808330) C MuDR-2_DR         DNA/MULE-MuDR        (3857)  20076   20012 2309341 *
   541    8.2  8.2  0.0  chr24             27364528 27364612 (14808314) C EnSpm-15_DR       DNA/CMC-EnSpm        (2263)   9191    9100 2309342  
  3785    5.9  0.0  0.0  chr24             27364628 27365133 (14807793) + Nimb-8_DR         LINE/I                 1391   1896  (3348) 2309343 *
  6100    9.3 26.3  0.8  chr24             27365125 27366327 (14806599) C TZF28B            DNA/TcMar-Tc1         (106)   1508       2 2309344  
   217   24.3  2.8 11.0  chr24             27366328 27366448 (14806478) C hAT-N182_DR       DNA/hAT-Ac           (1001)    959     852 2309345 *
   613   13.4  6.6  1.3  chr24             27366325 27366475 (14806451) C EnSpm-N14_DR      DNA/CMC-EnSpm        (2204)   2376    2218 2309346 *
  1032   20.1  0.8  4.2  chr24             27366451 27366476 (14806450) + DNA6-6_DR         DNA                    4165   4400  (6881) 2309347  
  1325   14.8  0.0  0.9  chr24             27366477 27366694 (14806232) + SINE2-3B_DR       SINE/tRNA-V               1    216   (135) 2309348 *
  3524   11.0 11.6  0.0  chr24             27366691 27367301 (14805625) + TDR23             DNA                     466   1147     (0) 2309349  
   375   19.2  3.9  3.9  chr24             27367349 27367451 (14805475) + EnSpm-N26B_DR     DNA/CMC-EnSpm            14    116   (105) 2309350  
   962   12.7  0.7  0.0  chr24             27367545 27367686 (14805240) C ENSPM-6_DR        DNA/CMC-EnSpm        (9924)  22692   22550 2309351  
   471    8.8  1.5  0.0  chr24             27367984 27368051 (14804875) C EnSpm-N48B_DR     DNA/CMC-EnSpm        (6138)    821     753 2309352  
   410   15.4  7.6  1.0  chr24             27368052 27368071 (14804855) + DNA-X-3_DR        DNA                     392    485   (989) 2309353  
  1512   19.1  6.3  5.4  chr24             27368217 27368676 (14804250) + EnSpm-N44_DR      DNA/CMC-EnSpm          5476   5939  (2713) 2309354 *
  3351   10.8  5.3  0.2  chr24             27368419 27368947 (14803979) + HarbingerN1_DR    DNA/PIF-Harbinger        95    650     (0) 2309355 *
  7826    2.5  1.5  0.1  chr24             27368919 27369841 (14803085) + hAT-N45_DR        DNA/hAT?                  1    936     (0) 2309356  
   237   23.4  0.0  5.0  chr24             27369842 27369900 (14803026) C DIRS-N2_DR        LTR/Ngaro            (2201)   3828    3773 2309357 *
  1394    8.6  1.5  0.5  chr24             27369877 27370075 (14802851) C TDR19             DNA/hAT-Charlie       (202)    203       3 2309358  
   237   27.7  2.0  5.2  chr24             27370076 27370101 (14802825) + ENSPM-6_DR        DNA/CMC-EnSpm         19657  19679 (12937) 2309359  
   546   15.5  0.0  4.1  chr24             27370119 27370219 (14802707) + L2-33_DRe         LINE/L2                1106   1202   (246) 2309360  
   466   18.7 25.9  3.4  chr24             27370218 27370483 (14802443) C L2-1B_DR          LINE/L2                (31)    977     654 2309361 *
  1182   23.7  1.4  4.2  chr24             27370679 27371022 (14801904) C L2-1_DR           LINE/L2              (2993)   1992    1658 2309362  
   472   12.3  0.0  0.0  chr24             27371058 27371130 (14801796) + SINE_DR1          SINE                    148    220    (38) 2309363  
  5805    6.2 10.2  0.5  chr24             27371138 27371944 (14800982) + hAT-N167B_DR      DNA/hAT-Charlie          56    940   (633) 2309364  
   980    3.8  2.3  0.7  chr24             27371943 27372075 (14800851) + hAT-N167B_DR      DNA/hAT-Charlie        1439   1573     (0) 2309365 *
   243   11.6  1.8  9.4  chr24             27372267 27372323 (14800603) + hAT-N35C_DR       DNA/hAT-Ac              843    895   (696) 2309366 *
   377   16.8  2.1  0.0  chr24             27372276 27372370 (14800556) + DNA9TA1_DR        DNA/CMC-EnSpm          2060   2156  (1177) 2309367  
   225   21.8  0.9  5.6  chr24             27372283 27372394 (14800532) + Kolobok-N9_DR     DNA/Kolobok-T2          285    391  (1248) 2309368 *
   417   14.7  6.6  5.1  chr24             27372295 27372430 (14800496) + Polinton-1_DR     DNA/Maverick          17126  17263  (1222) 2309369 *
  1223    8.5  0.9  0.9  chr24             27372322 27372534 (14800392) + RTEX-2_DR         LINE/RTE-X             2857   3069   (191) 2309370  
   233   23.2  3.5  1.1  chr24             27372524 27372610 (14800316) C EnSpm-N11_DR      DNA/CMC-EnSpm        (1513)   3840    3752 2309371 *
   312   14.6  2.3  4.9  chr24             27372545 27372652 (14800274) C DNA6-6_DR         DNA                  (6726)   4555    4509 2309372  
  1409   12.3  4.4  3.1  chr24             27372897 27373147 (14799779) + HATN8_DR          DNA/Zisupton              1    254     (1) 2309373  
  5684    3.9  2.2  1.3  chr24             27373229 27373989 (14798937) C TE-X-7_DR         LINE?/Penelope?        (71)    768       1 2309374  
  1316   32.4  3.0  1.6  chr24             27373716 27374393 (14798533) C Penelope-5_DR     LINE/Penelope         (512)   2364    1678 2309375 *
   605   23.4  0.0  8.6  chr24             27375229 27375392 (14797534) C DNA-1-8_DR        DNA                  (1342)    219      69 2309376  
  3441   19.0  9.7 12.1  chr24             27376391 27377668 (14795258) + Tc1-4_DR          DNA/TcMar-Tc1             1   1251   (321) 2309377  
  5753   12.5 13.0  0.7  chr24             27377669 27378787 (14794139) + Kolobok-4N1_DR    DNA/Kolobok-T2            1   1255   (414) 2309378  
   610    7.7  0.0  0.0  chr24             27378813 27378890 (14794036) + Tc1-4_DR          DNA/TcMar-Tc1          1246   1323   (249) 2309379 *
  4780    4.8  0.0  0.2  chr24             27378889 27379470 (14793456) + DIRS-9C_DR        LTR/Ngaro              6804   7384     (0) 2309380  
  1225    6.7 10.6  8.0  chr24             27379471 27379713 (14793213) + Tc1-4_DR          DNA/TcMar-Tc1          1324   1572     (0) 2309381  
   227   10.5  0.0  2.6  chr24             27380379 27380417 (14792509) C Harbinger-N27_DR  DNA/PIF-Harbinger?     (77)    143     106 2309382  
   558   24.1  7.3  4.8  chr24             27381680 27381884 (14791042) C Mariner-N8_DR     DNA/TcMar              (19)    210       1 2309383  
  3508   13.2 11.6  0.1  chr24             27382218 27382871 (14790055) + DNA-8-12_DR       DNA/Merlin                2    730     (1) 2309384  
   584    9.5  0.0  0.0  chr24             27384337 27384420 (14788506) + TDR23             DNA                       2     85  (1062) 2309385  
  3026   12.1 10.5  1.7  chr24             27384425 27385007 (14787919) + TDR23             DNA                     515   1147     (0) 2309386  
   232   19.6 14.5  3.9  chr24             27385008 27385093 (14787833) C DNA6-1_DR         DNA/hAT-hAT5          (436)    713     616 2309387  
   211   28.9  4.4  7.0  chr24             27384989 27385007 (14787919) C DNA2-7_DR         DNA                  (4731)   4919    4905 2309388 *
  1246   15.6 10.1  1.0  chr24             27385008 27385285 (14787641) + ANGEL             DNA/Kolobok               1    303     (6) 2309389  
   215   21.4  9.8  4.3  chr24             27385292 27385423 (14787503) + L2-54_DR          LINE/L2                1197   1335    (75) 2309390 *
   670   20.0  3.0  5.6  chr24             27385422 27385622 (14787304) C DNA-AT-1_DR       DNA                    (63)    329     134 2309391  
   950   13.9 20.2  3.5  chr24             27385650 27385970 (14786956) + ERV1-2B-LTR_DR    LTR/ERV-Foamy           524    896   (124) 2309392  
  1092    4.6 18.9  0.0  chr24             27385975 27386126 (14786800) C HATN8_DR          DNA/Zisupton            (0)    255      75 2309393  
 44447    1.5  3.3  0.2  chr24             27386127 27391468 (14781458) C EnSpm-N40B_DR     DNA/CMC-EnSpm           (0)   5507       1 2309394  
   593   11.0  1.1  0.0  chr24             27391469 27391544 (14781382) C HATN8_DR          DNA/Zisupton          (178)     77       1 2309395  
   569    7.7  0.0  0.0  chr24             27391611 27391688 (14781238) + ERV1-2B-LTR_DR    LTR/ERV-Foamy           926   1003    (17) 2309392  
   208   17.8  9.2  3.3  chr24             27391854 27391940 (14780986) C EnSpm-16_DR       DNA/CMC-EnSpm        (6846)   2938    2847 2309396  
   242   15.2  4.3  0.0  chr24             27392108 27392153 (14780773) C ANGEL             DNA/hAT               (145)    164     117 2309397 *
   286   17.2  7.2 11.2  chr24             27392131 27392144 (14780782) C IS3EU-1_DR        DNA/IS3EU            (4700)   4004    3901 2309398  
   313   19.6  2.1 12.9  chr24             27392145 27392238 (14780688) + DNA2-7_DR         DNA                    4827   4911  (4739) 2309399 *
   445   10.8  0.0  0.0  chr24             27392163 27392227 (14780699) + ANGEL             DNA/Kolobok             245    309     (0) 2309400  
   328   15.5  1.2 10.1  chr24             27392232 27392242 (14780684) C Helitron-2_DR     RC/Helitron         (15222)  12190   12112 2309401  
   216    8.6  0.0  0.0  chr24             27393331 27393365 (14779561) C Kolobok-2_DR      DNA/Kolobok-T2       (3374)   3326    3292 2309402  
   670   17.2  5.0  0.5  chr24             27393896 27393920 (14779006) + DNA6-6_DR         DNA                    7859   7873  (3408) 2309403  
  2395   10.4  2.8  1.1  chr24             27393921 27394279 (14778647) + SINE2-4_DR        SINE/tRNA-V-RTE           1    365     (6) 2309404  
   550   19.4  2.3  3.1  chr24             27394182 27394214 (14778712) + Mariner-N5C_DR    DNA/TcMar              3348   3379  (4542) 2309405 *
   349   12.7  0.9  7.7  chr24             27394215 27394325 (14778601) C TDR9              DNA                     (0)    208     105 2309406  
  6494   12.4 11.1  2.7  chr24             27394449 27395719 (14777207) + LOOPERN2_DR       DNA/Kolobok-T2            1   1375     (0) 2309407  
   249   22.9  3.6 10.8  chr24             27396822 27396846 (14776080) + EnSpm-7_DR        DNA/CMC-EnSpm          9113   9158  (1876) 2309408  
   347   13.8  0.0  0.0  chr24             27396847 27396904 (14776022) + DNA2-16_DR        DNA                   10033  10090  (7961) 2309409 *
   632   18.9  2.5  1.8  chr24             27396862 27397023 (14775903) C ANGEL             DNA/Kolobok             (0)    309     147 2309410  
   249   22.9  3.6 10.8  chr24             27396929 27396962 (14775964) + EnSpm-7_DR        DNA/CMC-EnSpm          9159   9225  (1809) 2309408 *
   267   11.1 11.8  7.0  chr24             27397025 27397092 (14775834) + DNA6-6_DR         DNA                     413    483 (10798) 2309411  
   208   17.1  0.0  6.4  chr24             27397206 27397255 (14775671) C EnSpm-N10_DR      DNA/CMC-EnSpm        (7582)   1726    1680 2309412 *
   297   18.6  0.0  0.0  chr24             27397212 27397270 (14775656) C ANGEL             DNA/hAT               (212)     97      39 2309397  
   998   15.8  8.2  1.6  chr24             27398108 27398338 (14774588) C TDR6              DNA                     (2)    248       3 2309413  
   394   21.1  2.9  0.9  chr24             27398361 27398465 (14774461) C Mariner-7_DR      DNA/TcMar-Tc1         (712)    875     769 2309414  
  1627    6.2  4.9  0.0  chr24             27399164 27399389 (14773537) C TDR20             DNA/Merlin              (0)    239       3 2309415  
   202   24.4  7.9  7.9  chr24             27399390 27399451 (14773475) C CryptonV-2_DR     DNA/Crypton-V        (2711)  19100   19039 2309416  
   224   11.1  0.0  0.0  chr24             27400115 27400150 (14772776) + EnSpm-N29_DR      DNA/CMC-EnSpm            70    105   (388) 2309417  
   263   15.5 12.2  5.8  chr24             27400298 27400379 (14772547) + Harbinger-5N1B_DR DNA/PIF-Harbinger      1413   1499   (447) 2309418  
   992   13.6  0.0  1.2  chr24             27400381 27400544 (14772382) C SINE2-4_DR        SINE/tRNA-V-RTE         (0)    371     210 2309419  
   235   13.6  2.3  0.0  chr24             27400590 27400633 (14772293) C Merlin-N1_DR      DNA/Merlin            (324)     45       1 2309420  
  1998   14.9  4.0  1.9  chr24             27400798 27401201 (14771725) + Gypsy8-LTR_DR     LTR/Gypsy                12    423  (1370) 2309421  
   265   21.5  0.0  1.3  chr24             27401178 27401257 (14771669) C Gypsy-210_DR-I    LTR/Gypsy            (4030)    118      40 2309422 *
   298   17.1  0.0  1.4  chr24             27401188 27401258 (14771668) C EnSpm-6N1_DR      DNA/CMC-EnSpm        (2633)   6603    6534 2309423 *
   319   10.5  0.0  0.0  chr24             27401204 27401260 (14771666) C IS3EU-1_DR        DNA/IS3EU            (2016)   6688    6632 2309424 *
   813    6.5  0.0  0.0  chr24             27401218 27401324 (14771602) C Merlin-1_DR       DNA/Merlin           (8939)   1588    1482 2309425  
 10972    4.7  7.8  3.6  chr24             27401536 27403110 (14769816) + Kolobok-N9_DR     DNA/Kolobok-T2            1   1638     (1) 2309426  
   383   19.9  4.8 10.1  chr24             27403237 27403379 (14769547) + DNA-3-4_DR        DNA/PIF-Harbinger         9    144    (97) 2309427  
 11670    1.0 12.9  0.4  chr24             27403380 27404836 (14768090) + Kolobok-N9_DR     DNA/Kolobok-T2            1   1639     (0) 2309428  
  2131    9.6 15.7  1.0  chr24             27405073 27405523 (14767403) C TDR7              DNA                     (3)    538      22 2309429  
   202   20.9  3.9  6.7  chr24             27405458 27405534 (14767392) + CryptonV-3_DR     DNA/Crypton-V         19375  19449  (4004) 2309430 *
   205    9.7  0.0  0.0  chr24             27405867 27405897 (14767029) C TC1DR3            DNA/TcMar-Tc1        (1083)    142     112 2309431  
   450   13.9  2.3  0.0  chr24             27407126 27407211 (14765715) + DNA11TA1_DR       DNA/CMC-EnSpm           114    201     (2) 2309432  
   706   26.6  5.9  0.0  chr24             27407259 27407461 (14765465) C TC1DR3            DNA/TcMar-Tc1         (532)    693     479 2309433  
   289   15.2 14.6  4.4  chr24             27407714 27407816 (14765110) + piggyBac-N14_DR   DNA/PiggyBac?           627    739   (258) 2309434  
  2207   11.2 13.7  0.8  chr24             27408236 27408651 (14764275) C EnSpm-N21_DR      DNA/CMC-EnSpm          (10)    469       1 2309435  
  1465   19.2  2.5  4.0  chr24             27409760 27410112 (14762814) + hAT-N32D_DR       DNA/hAT-Charlie           1    348   (307) 2309436  
  3001    9.1 36.6  1.5  chr24             27410119 27410831 (14762095) + HATN2_DR          DNA/hAT                   1    960   (259) 2309437  
   511   15.7  3.6  1.8  chr24             27410830 27410939 (14761987) + hAT-N32C_DR       DNA/hAT-Charlie         522    633    (48) 2309438 *
  1038   11.6  2.6  0.0  chr24             27410946 27411100 (14761826) C HE1_DR1           SINE/tRNA-V-RTE        (92)    310     152 2309439  
   261   12.5  3.5  1.7  chr24             27411081 27411137 (14761789) C Merlin-N1_DR      DNA/Merlin            (311)     58       1 2309440 *
   301   18.3 19.0  1.7  chr24             27411592 27411691 (14761235) + DNA-3-4_DR        DNA/PIF-Harbinger         7    123   (118) 2309441  
   615   17.9  3.6 24.0  chr24             27411791 27412099 (14760827) C EnSpm-N43_DR      DNA/CMC-EnSpm        (1158)    874     617 2309442  
   212   14.8  4.7  4.7  chr24             27412063 27412126 (14760800) C Helitron-4_DR     RC/Helitron         (19916)  11952   11889 2309443 *
  4358    7.7  0.2  0.7  chr24             27412144 27412716 (14760210) + SINE3-1a          SINE/5S-Deu-L2            1    570     (0) 2309444  
   584    2.8  0.0  2.8  chr24             27412806 27412879 (14760047) C Kolobok-N7_DR     DNA/Kolobok-T2        (331)    845     774 2309445  
   308   16.7  1.3  5.5  chr24             27412814 27412889 (14760037) + Looper-N8_DR      DNA/Kolobok-T2          161    233   (874) 2309446 *
   954   11.7  3.2  3.8  chr24             27412898 27412909 (14760017) C Kolobok-N8_DRe    DNA/Kolobok-T2        (710)    185      89 2309447  
  1012    6.9  3.0  3.6  chr24             27412910 27413075 (14759851) + LOOPERN7_DR       DNA/Kolobok-T2         1119   1283     (7) 2309448  
   686   18.2 10.2  0.4  chr24             27413100 27413325 (14759601) C Tx1-23_DR         LINE/L1-Tx1             (1)   5057    4810 2309449  
   380   10.2  3.0  5.3  chr24             27413328 27413462 (14759464) C Kolobok-3_DR      DNA/Kolobok-T2       (3367)   2599    2468 2309450 *
   454    5.3  3.3  0.2  chr24             27413354 27413475 (14759451) + EnSpm-22N2_DR     DNA/CMC-EnSpm          2306   2401  (3146) 2309451  
   435   14.3  0.9  0.9  chr24             27413383 27413495 (14759431) C Mariner-N5C_DR    DNA/TcMar            (5619)   2302    2190 2309452 *
   308   18.8  2.3  3.0  chr24             27413386 27413401 (14759525) C Penelope-1_DR     LINE/Penelope        (4256)    190      61 2309453 *
   352    8.6  2.6  9.3  chr24             27413402 27413516 (14759410) C Harbinger-1_DR    DNA/PIF-Harbinger    (3032)    877     770 2309454 *
  3682    5.3  4.2  2.5  chr24             27413459 27414003 (14758923) C Tx1-37_DR         LINE/L1-Tx1            (22)   1511     958 2309455  
   206    7.1  0.0  0.0  chr24             27414038 27414065 (14758861) C ENSPM-6_DR        DNA/CMC-EnSpm        (9964)  22652   22625 2309456  
 13305    3.1  0.2  0.1  chr24             27414304 27415863 (14757063) + Mariner-14_DR     DNA/TcMar-Tc1             1   1562     (0) 2309457  
   279   26.1  1.1  0.0  chr24             27416235 27416246 (14756680) + Academ-N1_DRe     DNA/Academ-1            929    941  (3087) 2309458  
   946   17.1 11.9  0.8  chr24             27416247 27416464 (14756462) C TDR12             DNA                     (0)    242       1 2309459  
   750   15.7 15.0  7.2  chr24             27417087 27417118 (14755808) C Zisupton-6_DR     DNA/Zisupton        (12876)   9240    9192 2309460  
  3579    8.1  2.4  1.8  chr24             27417119 27417661 (14755265) + Mariner-N38_DR    DNA/TcMar-Tc1             2    547     (0) 2309461  
   295    8.9  2.2  0.0  chr24             27417623 27417667 (14755259) C Zisupton-6_DR     DNA/Zisupton        (13133)   8983    8938 2309460 *
   278    8.0  1.9  3.9  chr24             27417624 27417675 (14755251) + CryptonV-N5_DR    DNA/Crypton-V         17038  17088  (7449) 2309462 *
   925   20.7  6.7  3.1  chr24             27418045 27418077 (14754849) + EnSpm-N13_DR      DNA/CMC-EnSpm         19286  19421  (2728) 2309463  
  1413   12.4  3.4  1.5  chr24             27418078 27418346 (14754580) + Mariner-N38_DR    DNA/TcMar-Tc1           240    513    (34) 2309464  
   925   20.7  6.7  3.1  chr24             27418347 27418392 (14754534) + EnSpm-N13_DR      DNA/CMC-EnSpm         19422  19623  (2526) 2309463  
  2875   11.4  6.0  2.2  chr24             27419573 27420137 (14752789) + L1-113_DR         LINE/L1                4829   5414     (4) 2309465  
   264   20.0  0.0  0.0  chr24             27420156 27420220 (14752706) + (CAA)n            Simple_repeat             2     66     (0) 2309466  
   211   21.0  0.0  4.7  chr24             27420157 27420246 (14752680) + MuDR-3_DR         DNA/MULE-MuDR           541    626  (6346) 2309467 *
   204   19.6  3.8  2.8  chr24             27420221 27420260 (14752666) + (TAA)n            Simple_repeat             2    107     (0) 2309468 *
  1403    4.0  0.0  8.0  chr24             27420266 27420481 (14752445) C REX1-2_DR         LINE/Rex-Babar          (1)   3361    3162 2309469  
  2541   16.1  8.3  0.2  chr24             27422679 27423150 (14749776) + TE-X-6B_DR        DNA/Crypton-A            65    574     (0) 2309470  
   212   20.6 16.2  0.0  chr24             27423694 27423761 (14749165) C Nimb-2_DR         LINE/I                  (0)   5281    5203 2309471  
  2585   12.6  5.3  3.6  chr24             27423799 27424268 (14748658) + HarbingerN7_DR    DNA/PIF-Harbinger         1    478     (0) 2309472  
   416    7.5  0.0  0.0  chr24             27424562 27424614 (14748312) C hAT-N66B_DR       DNA/hAT-Charlie         (0)    195     143 2309473 *
  2047   17.0  5.8  1.1  chr24             27424612 27425010 (14747916) C DNA21TA1_DR       DNA/TcMar-Tc1          (16)    523     105 2309474  
  1466   13.9  6.4  2.4  chr24             27425011 27425290 (14747636) C HarbingerN6B_DR   DNA/PIF-Harbinger       (0)    722     432 2309475  
   642   15.5  4.1  4.1  chr24             27425297 27425417 (14747509) + SINE3-1a          SINE/5S-Deu-L2            1    121   (449) 2309476 *
  1338   11.1  0.5  0.5  chr24             27425411 27425610 (14747316) + ENSPM-6_DR        DNA/CMC-EnSpm         22550  22749  (9867) 2309477  
   623    9.9  4.8  1.9  chr24             27425606 27425708 (14747218) + SINE3-1a          SINE/5S-Deu-L2          102    207   (363) 2309476 *
   252   11.5  0.0  0.0  chr24             27425725 27425785 (14747141) + L2-56_DR          LINE/L2                1192   1252     (0) 2309478  
   225    4.3  0.0  0.0  chr24             27425746 27425792 (14747134) C DNA-TA-4_DR       DNA/TcMar            (5093)   4702    4656 2309479 *
  1379   11.6  2.2  1.7  chr24             27425781 27426009 (14746917) C HarbingerN6B_DR   DNA/PIF-Harbinger     (288)    434     205 2309475  
   647   21.2  0.6  3.3  chr24             27425989 27426144 (14746782) C TDR3B             DNA/hAT-Charlie        (35)    158       7 2309480 *
   289   24.8  1.6 10.3  chr24             27426038 27426163 (14746763) C CryptonV-N5_DR    DNA/Crypton-V       (21965)   2572    2457 2309481 *
   460   26.5  7.2  1.4  chr24             27426192 27426424 (14746502) C Nimb-8_DR         LINE/I               (4327)    930     689 2309482  
   322   12.7  1.4  0.0  chr24             27426899 27426969 (14745957) + Merlin-1_DR       DNA/Merlin             1033   1104  (9423) 2309483  
   208   12.7  0.0  3.2  chr24             27426917 27426981 (14745945) C hAT-25N1_DR       DNA/hAT-Charlie       (118)    887     825 2309484 *
   247   14.0  2.1  4.2  chr24             27426925 27427021 (14745905) C EnSpm-N37_DR      DNA/CMC-EnSpm        (2350)   4297    4203 2309485 *
   337    8.3  0.0  5.1  chr24             27426982 27427007 (14745919) C CryptonV-N5_DR    DNA/Crypton-V       (12968)  11556   11510 2309486  
   213   16.9  1.6  8.3  chr24             27427022 27427053 (14745873) + EnSpm-5_DR        DNA/CMC-EnSpm          2783   2903  (4768) 2309487  
 10010    9.9  4.4  0.5  chr24             27429258 27430759 (14742167) C Tc1-7_DR          DNA/TcMar-Tc1           (0)   1646      87 2309488  
   572   20.4  5.3  0.7  chr24             27430995 27431127 (14741799) C SINE2-1_DR        SINE/tRNA              (59)    139       1 2309489  
   390   17.1 15.9  0.0  chr24             27431165 27431252 (14741674) C Kolobok-N10B_DR   DNA/Kolobok            (51)    220     119 2309490  
   214    7.1  0.0  0.0  chr24             27431264 27431290 (14741636) C Kolobok-N10B_DR   DNA/Kolobok           (238)     33       7 2309490  
   323    7.0  0.0  0.0  chr24             27431291 27431333 (14741593) C hAT-N194_DR       DNA/hAT-Charlie         (0)   1802    1760 2309491  
 13662    3.7  2.6  4.0  chr24             27431533 27433662 (14739264) + hAT-N89B_DR       DNA/hAT-Ac                1   2412     (0) 2309492  
   281   25.4 19.9  2.6  chr24             27436433 27436452 (14736474) + CryptonV-N4_DR    DNA/Crypton-V         11953  12075  (1418) 2309493  
   675   14.6 21.2  0.0  chr24             27436453 27436589 (14736337) C Kolobok-N10B_DR   DNA/Kolobok             (0)    271     106 2309494  
   258    6.2  0.0  0.0  chr24             27436591 27436622 (14736304) C Kolobok-N10B_DR   DNA/Kolobok           (238)     33       2 2309494  
   616   21.8  8.8  7.8  chr24             27436736 27436960 (14735966) C Copia-11D_DR-LTR  LTR/Gypsy?             (20)    447     226 2309495  
 12533    1.9  0.6  0.0  chr24             27436961 27438403 (14734523) + DNA8-9_DR         DNA/hAT-Ac                1   1451     (0) 2309496  
   203   25.0  4.6  1.5  chr24             27438404 27438466 (14734460) C Copia-11D_DR-LTR  LTR/Gypsy?            (218)    233     169 2309495 *
   403    6.9 12.5  2.6  chr24             27438410 27438513 (14734413) + EnSpm-N36_DR      DNA/CMC-EnSpm          2554   2667   (558) 2309497 *
   493    6.8  5.7  0.0  chr24             27438432 27438519 (14734407) + Harbinger-2_DR    DNA/PIF-Harbinger      2329   2421  (1906) 2309498  
   411   13.6  1.6  8.3  chr24             27438440 27438567 (14734359) C Zisupton-6_DR     DNA/Zisupton        (13465)   8651    8532 2309499 *
   392   26.8  8.5  8.5  chr24             27438493 27438523 (14734403) + Copia-11B_DR-LTR  LTR/Gypsy?              268    467     (1) 2309500 *
   650   16.5  8.3  3.4  chr24             27438524 27438692 (14734234) C Copia-11D_DR-LTR  LTR/Gypsy?            (299)    178       2 2309495  
   567   16.1 36.1  0.0  chr24             27438710 27438889 (14734037) + Kolobok-N10B_DR   DNA/Kolobok              27    271     (0) 2309501  
   859    7.1  0.8  1.6  chr24             27439058 27439076 (14733850) + EnSpm-N59_DR      DNA/CMC-EnSpm?         1727   1853  (1816) 2309502  
   926    1.8  0.0  0.0  chr24             27439077 27439185 (14733741) C TDR20             DNA/Merlin              (0)    239     131 2309503  
  1407   16.7  7.0  0.9  chr24             27439640 27439954 (14732972) C ERV1-N2-LTR_DR    LTR                     (0)    794     461 2309504  
   662   19.7  2.8 10.5  chr24             27439955 27440169 (14732757) C ERV1-N2-LTR_DR    LTR                   (587)    207       8 2309504  
   263   29.4  5.8  2.1  chr24             27440366 27440491 (14732435) C Helitron-4_DR     RC/Helitron          (1986)  29882   29752 2309505  
   703   17.2 17.2  0.0  chr24             27440492 27440648 (14732278) + hAT-N152_DR       DNA/hAT-Blackjack         1    184   (146) 2309506  
  1438    7.2  2.1  0.0  chr24             27440669 27440861 (14732065) + TE-X-18_DR        DNA                      15    211    (38) 2309507  
   250   27.0  2.6  1.8  chr24             27440869 27440981 (14731945) + hAT-N152_DR       DNA/hAT-Blackjack       215    328     (2) 2309508  
   787   16.2  8.7  2.0  chr24             27441140 27441322 (14731604) C ANGEL             DNA/Kolobok            (49)    260      66 2309509  
   563   19.3 12.7  1.0  chr24             27441173 27441345 (14731581) C Dada-U1A_DR       DNA/Dada             (5116)   5863    5671 2309510 *
  1900   12.7  1.7  1.3  chr24             27441348 27441707 (14731219) C DNA-X-2B_DR       DNA                   (119)    320       1 2309511  
  1904    9.9 12.3  1.8  chr24             27441769 27442167 (14730759) C HATN10_DR         DNA/hAT-Ac             (15)    440       1 2309512  
   366   11.6  0.0  6.3  chr24             27442517 27442535 (14730391) + Gypsy82-LTR_Dr    LTR/Gypsy               637    731   (614) 2309513  
   373    9.8  0.0  0.0  chr24             27442536 27442617 (14730309) + ENSPM-6_DR        DNA/CMC-EnSpm         14840  14921 (17695) 2309514 *
   376    7.4  0.0  0.0  chr24             27442550 27442630 (14730296) + DNA6-6_DR         DNA                    9941  10021  (1260) 2309515  
   793   12.8 26.1  0.4  chr24             27442764 27442943 (14729983) + DNA-1-11_DR       DNA                     499    724     (0) 2309516  
   488   19.8 12.2  4.7  chr24             27442944 27443012 (14729914) C DNA8-25_DR        DNA                   (847)   3120    3035 2309517  
  1224   15.3  1.7  0.0  chr24             27443013 27443253 (14729673) C DNA2-3_DR         DNA/Merlin              (1)   1244    1000 2309518  
   514   21.6  7.6 14.4  chr24             27443255 27443660 (14729266) C Dada-U1A_DR       DNA/Dada             (7266)   3713    3332 2309519  
  2258   10.6  2.6  3.1  chr24             27443661 27443828 (14729098) + TDR16             DNA/Merlin                1    401  (3904) 2309520  
   431   20.6  0.0  0.0  chr24             27443800 27443906 (14729020) + Merlin-N5_DR      DNA/Merlin             3219   3325   (980) 2309521 *
  1524   16.8  0.8 16.5  chr24             27443825 27444210 (14728716) C Merlin-N5_DR      DNA/Merlin           (3694)    611     279 2309522  
  3081   12.7 10.0  2.2  chr24             27444211 27444830 (14728096) + hAT-N187_DR       DNA/hAT-Charlie           1    667   (510) 2309523  
   531    9.8  0.0  0.0  chr24             27444827 27444908 (14728018) + HarbingerN5_DR    DNA/PIF-Harbinger       762    843    (18) 2309524 *
  1035   12.7  7.2  0.0  chr24             27444911 27445091 (14727835) C Merlin-N5_DR      DNA/Merlin           (4110)    195       2 2309522  
   750   12.1  2.3  0.0  chr24             27445176 27445307 (14727619) + Gypsy-235_DR-LTR  LTR/Gypsy?                1    135   (746) 2309525 *
  1027   16.7  4.9 37.5  chr24             27445306 27445899 (14727027) + Gypsy-235_DR-LTR  LTR/Gypsy?              429    881     (0) 2309525  
  1490   15.0 21.4  0.6  chr24             27446434 27446881 (14726045) C TDR7              DNA                     (0)    541       1 2309526  
   228   16.3 10.7  1.6  chr24             27446832 27446887 (14726039) + Zisupton-3_DR     DNA/Zisupton           4123   4183  (3772) 2309527 *
   202   19.1 15.9  1.3  chr24             27447492 27447560 (14725366) C CryptonV-3_DR     DNA/Crypton-V       (22601)    852     774 2309528  
  1797   11.7  0.3  0.0  chr24             27447586 27447867 (14725059) + EnSpm-N3C_DR      DNA/CMC-EnSpm             1    283     (0) 2309529  
   411   13.0  0.8  1.6  chr24             27448155 27448279 (14724647) + DNA8-25_DR        DNA                    2252   2375  (1592) 2309530  
   356   24.1  0.7  2.8  chr24             27448164 27448180 (14724746) + Zisupton-6_DR     DNA/Zisupton           8358   8439 (13677) 2309531 *
   462    0.9  1.7  3.5  chr24             27448181 27448298 (14724628) + Mariner-N5C_DR    DNA/TcMar              1394   1509  (6412) 2309532 *
   548    4.5  0.9  0.0  chr24             27448199 27448310 (14724616) C EnSpm-N2_DR       DNA/CMC-EnSpm         (985)   3030    2918 2309533  
   535   13.6  0.7  3.7  chr24             27448206 27448343 (14724583) + Dada-U6_DR        DNA/Dada                781    914  (8049) 2309534 *
   307   23.6  0.9  2.8  chr24             27448812 27448920 (14724006) C CryptonV-N5_DR    DNA/Crypton-V        (2422)  22115   22009 2309535  
   739   18.7  0.0  0.7  chr24             27449930 27450080 (14722846) + Gypsy-235_DR-LTR  LTR/Gypsy?              670    819    (62) 2309536  
  1294   13.4 19.0  0.2  chr24             27450327 27450663 (14722263) C TDR7              DNA                     (0)    541     142 2309537  
   354   15.2 14.1  2.7  chr24             27450672 27450806 (14722120) C Helitron-N2_DR    RC/Helitron           (934)   1529    1380 2309538 *
  1433   12.4  5.3  4.6  chr24             27450691 27450723 (14722203) C CryptonV-N5_DR    DNA/Crypton-V        (7429)  17108   17074 2309539  
  3436    7.1  5.0  0.4  chr24             27450724 27451246 (14721680) + Mariner-N38_DR    DNA/TcMar-Tc1             1    547     (0) 2309540  
   239   13.3  6.5  3.1  chr24             27451192 27451210 (14721716) + MuDR-2_DR         DNA/MULE-MuDR         18061  18122  (5809) 2309541 *
   268    5.3  0.0  7.9  chr24             27451211 27451251 (14721675) + ENSPM-6_DR        DNA/CMC-EnSpm          2703   2740 (29876) 2309542  
   211   19.1 17.6  0.0  chr24             27451244 27451311 (14721615) + hAT-N127_DR       DNA/hAT-Charlie        5359   5438  (4878) 2309543 *
   558   17.4  0.2  1.0  chr24             27451252 27451381 (14721545) C TDR7              DNA                   (432)    109      12 2309537  
   369    4.9  0.0  8.1  chr24             27451960 27452026 (14720900) C DNA-2-29_DR       DNA                    (70)     62       1 2309544  
   411   18.2 17.5  4.0  chr24             27452628 27452827 (14720099) C DNA-N25_DR        DNA                   (744)   2301    2076 2309545  
   341   17.3  4.2 31.0  chr24             27452867 27453007 (14719919) C DNA-N25_DR        DNA                  (1454)   1591    1480 2309545  
  1387   13.4  1.3  0.0  chr24             27453008 27453238 (14719688) + HATN10_DR         DNA/hAT-Ac                1    234   (221) 2309546  
  1240   17.6  6.8  1.9  chr24             27453246 27453494 (14719432) C HarbingerN6_DR    DNA/PIF-Harbinger       (0)    393     133 2309547  
 44225    1.8  0.4  0.0  chr24             27453505 27458540 (14714386) + Gypsy-200_DR-I    LTR/Gypsy               442   5496     (0) 2309548  
  3267    4.1  0.0  0.2  chr24             27458541 27458958 (14713968) + Gypsy-200_DR-LTR  LTR/Gypsy                 1    417     (0) 2309548  
   366   12.7  0.0  0.0  chr24             27459427 27459489 (14713437) + Gypsy-235_DR-LTR  LTR/Gypsy?              818    880     (1) 2309536  
   653   12.4  3.6  0.0  chr24             27459941 27460077 (14712849) C TDR7              DNA                   (111)    430     289 2309549 *
   689   13.2  6.9  0.0  chr24             27460067 27460210 (14712716) C TDR7              DNA                   (387)    154       1 2309549  
   210   18.6  0.0  0.0  chr24             27461909 27461951 (14710975) C L2-2_DRe          LINE/L2              (1122)   3116    3074 2309550  
   577   16.9  4.0  0.0  chr24             27461976 27461990 (14710936) C CryptonV-3_DR     DNA/Crypton-V        (8318)  15135   15007 2309551  
   740    8.3  3.7  0.0  chr24             27461991 27462099 (14710827) C Kolobok-4N1_DR    DNA/Kolobok-T2        (204)   1465    1353 2309552  
  5346    8.4  9.8  1.9  chr24             27462101 27462941 (14709985) + LOOPER-N5B_DR     DNA/Kolobok-T2          635   1540     (0) 2309553  
   825    9.7  2.2  0.3  chr24             27462975 27463114 (14709812) + SINE2-4_DR        SINE/tRNA-V-RTE         230    383    (19) 2309554  
   329    6.8  0.0  0.0  chr24             27463104 27463147 (14709779) C hAT-N167B_DR      DNA/hAT-Charlie       (285)   1288    1245 2309555 *
  1767   13.2  4.4  0.6  chr24             27464645 27464986 (14707940) C HATN1_DR          DNA/hAT                (72)    355       1 2309556  
 11833    7.9  1.4  4.1  chr24             27465008 27466984 (14705942) C Daphne-27_DRe     LINE/L2                 (0)   1926       1 2309557  
   465   21.6  1.0  0.0  chr24             27467061 27467162 (14705764) + ANGEL             DNA/Kolobok             204    306     (3) 2309558  
   277   24.8  3.7  1.8  chr24             27467072 27467178 (14705748) C EnSpm-8_DR        DNA/CMC-EnSpm        (1660)   7781    7673 2309559 *
   249   29.6  6.1  0.0  chr24             27467085 27467199 (14705727) C DNA-N33_DR        DNA                  (1163)    540     419 2309560 *
   491   20.5 31.6  3.2  chr24             27467299 27467545 (14705381) C SINE2-2_DR        SINE/tRNA-Core-RTE     (14)    315       1 2309561  
  1032   13.9  1.0  1.5  chr24             27467680 27467883 (14705043) C DNA11TA1_DR       DNA/CMC-EnSpm           (0)    203       1 2309562  
   335   21.6  3.4  0.0  chr24             27468029 27468116 (14704810) C L1-44_DR          LINE/L1              (1436)   4448    4358 2309563 *
  2292   11.0  8.5  0.2  chr24             27468100 27468465 (14704461) + TDR17B            DNA/Sola-1              380    775   (771) 2309564  
  1877   16.7  8.6  2.2  chr24             27468126 27468511 (14704415) + EnSpm-15_DR       DNA/CMC-EnSpm          8999   9408  (2046) 2309565 *
   277   25.4  0.0  0.0  chr24             27468491 27468557 (14704369) C L1-44_DR          LINE/L1              (1736)   4148    4082 2309563 *
   513   16.7  6.0 18.8  chr24             27468566 27468816 (14704110) + Gypsy-235_DR-LTR  LTR/Gypsy?              444    667   (214) 2309566  
  1324   15.7  2.5  1.2  chr24             27468818 27469056 (14703870) + TDR12             DNA                       1    242     (0) 2309567  
   581   11.0 24.7  3.3  chr24             27469057 27469222 (14703704) + Gypsy-235_DR-LTR  LTR/Gypsy?              679    881     (0) 2309566  
  2887    8.1 11.2  2.0  chr24             27469223 27469724 (14703202) + Mariner-N38_DR    DNA/TcMar-Tc1             1    547     (0) 2309568  
   287   19.3  8.9  2.1  chr24             27469646 27469735 (14703191) + CryptonV-N4_DR    DNA/Crypton-V          5012   5107  (8386) 2309569 *
   638    7.5  1.1  0.0  chr24             27470093 27470185 (14702741) C L2-5_DRe          LINE/L2                 (0)   2227    2134 2309570  
   304   15.4 12.5  8.0  chr24             27470324 27470443 (14702483) C EnSpm-N13_DR      DNA/CMC-EnSpm        (2493)  19656   19532 2309571 *
   685   13.2 15.7  2.5  chr24             27470350 27470527 (14702399) C Kolobok-4_DR      DNA/Kolobok-T2       (3108)   3523    3323 2309572 *
  2185    9.1 19.7  2.1  chr24             27470393 27470828 (14702098) + Mariner-N38_DR    DNA/TcMar-Tc1            30    540     (7) 2309573  
   240   16.1  0.0  3.6  chr24             27470780 27470837 (14702089) C Ginger1-2_DR      DNA/Ginger-1         (3681)   2941    2886 2309574 *
   972   13.3  4.4  0.5  chr24             27471338 27471519 (14701407) + Mariner-N38_DR    DNA/TcMar-Tc1             3    191   (356) 2309575  
  2243   12.1 37.3  1.5  chr24             27471537 27472072 (14700854) + hAT-N149_DR       DNA/hAT                  78    802     (2) 2309576  
  1179   18.3 18.7  1.9  chr24             27472074 27472479 (14700447) + MuDR-2_DR         DNA/MULE-MuDR         15968  16440  (7493) 2309577  
   626   10.4  0.0  0.8  chr24             27472370 27472495 (14700431) C hAT-N131_DR       DNA/hAT-Ac           (1761)    303     179 2309578 *
   619    9.8 25.0  5.5  chr24             27472398 27472480 (14700446) C DNA2-7_DR         DNA                  (6957)   2693    2438 2309579 *
   798   10.6  0.8  0.8  chr24             27472481 27472613 (14700313) + hAT-N21B_DR       DNA/hAT-Ac              999   1131   (170) 2309580  
  2709   11.8  0.0  1.6  chr24             27472718 27473147 (14699779) C hAT-N22C_DR       DNA/hAT-Ac              (0)    694     272 2309581  
  1890    8.8  9.1  0.6  chr24             27473148 27473443 (14699483) C MuDR-N2_DR        DNA/MULE-MuDR           (0)    323       3 2309582  
   854   10.1  9.2  2.9  chr24             27473444 27473605 (14699321) C hAT-N22C_DR       DNA/hAT-Ac            (411)    283     112 2309581  
   476    7.5 16.2  0.0  chr24             27474087 27474166 (14698760) C TZF28B            DNA/TcMar-Tc1           (0)   1614    1522 2309583 *
  4614    7.2  5.9  0.0  chr24             27474158 27474783 (14698143) + TZF28B            DNA/TcMar-Tc1           248    910   (704) 2309584  
  2728    8.0  2.0  6.1  chr24             27474778 27475218 (14697708) + TZF28B            DNA/TcMar-Tc1          1191   1614     (0) 2309585 *
   264   15.8 10.5  0.0  chr24             27475219 27475272 (14697654) + Helitron-N3_DR    RC/Helitron            1535   1594  (1422) 2309586  
   988   12.3  0.0  0.6  chr24             27475273 27475444 (14697482) C Gypsy122-LTR_DR   LTR/Gypsy               (0)    833     663 2309587  
  9647    1.7  1.3  0.8  chr24             27475462 27476663 (14696263) C Nimb-5_DR         LINE/I                  (0)   4772    3565 2309588  
  4331    7.5  7.3  0.4  chr24             27476664 27477295 (14695631) C Gypsy122-LTR_DR   LTR/Gypsy             (158)    675       1 2309587  
   809   16.1  2.5  0.0  chr24             27477311 27477327 (14695599) + hAT-N198_DR       DNA/hAT-Charlie         792    956   (443) 2309589  
   914   11.8  0.0  0.0  chr24             27477328 27477471 (14695455) + Mariner-N38_DR    DNA/TcMar-Tc1            90    233   (314) 2309590  
   714   20.2  2.6  3.2  chr24             27477472 27477499 (14695427) C Dada-tL_DR        DNA/Dada             (8108)   2299    2112 2309591  
   265    4.4  0.0  6.5  chr24             27477490 27477538 (14695388) C ERV3_DR_LTR       LTR/ERV1               (18)    987     942 2309592 *
   589   25.2  5.0  5.4  chr24             27477559 27477780 (14695146) C ERV1-N1-LTR_DR    LTR/ERV1              (342)    538     318 2309593  
   700   20.0 10.0  0.0  chr24             27477784 27477933 (14694993) C Harbinger-N11_DR  DNA/PIF-Harbinger    (1046)    165       1 2309594  
   210   23.1  5.6  3.6  chr24             27477891 27477944 (14694982) + DNA-8-29_DR       DNA/hAT-Tip100          325    379   (641) 2309595 *
  1785   14.1 11.8  3.0  chr24             27477934 27478305 (14694621) C DNAX-15_DR        DNA                   (356)    411       8 2309596  
   225    9.1  3.0  0.0  chr24             27478361 27478393 (14694533) + Polinton-2_DR     DNA/Maverick          13670  13703  (2573) 2309597  
   205   11.8 17.6  0.0  chr24             27478504 27478554 (14694372) + CryptonV-N1_DR    DNA/Crypton-V          7086   7145  (2906) 2309598 *
   441   16.3  3.2  5.8  chr24             27478518 27478641 (14694285) + DNAX-18_DR        DNA/Merlin               68    188   (570) 2309599  
   316   10.9  0.0  0.0  chr24             27478616 27478661 (14694265) C DNAX-18_DR        DNA/Merlin            (222)    536     491 2309600 *
  6390    2.8  3.0  0.0  chr24             27478662 27479424 (14693502) + DNA2-2_DR         DNA                       1    786     (0) 2309601  
  1125   16.4 19.4  5.8  chr24             27479459 27479839 (14693087) + DNAX-18_DR        DNA/Merlin              329    758     (0) 2309602  
   313   15.6  3.1  0.0  chr24             27479791 27479854 (14693072) C CryptonV-N4_DR    DNA/Crypton-V       (11174)   2319    2254 2309603 *
   750    4.3  0.0  0.0  chr24             27480182 27480273 (14692653) + BEL-50_DRe-I      LTR/Pao                5692   5783     (0) 2309604  
  1378    5.6  0.6  1.1  chr24             27480274 27480453 (14692473) + BEL-50_DRe-LTR    LTR/Pao                   1    179   (386) 2309604  
  1036    3.7  0.7  0.7  chr24             27480859 27480993 (14691933) + piggyBac-N4_DR    DNA/PiggyBac            682    816   (507) 2309605  
   995   10.0  5.8  6.9  chr24             27482473 27482677 (14690249) + DNA11TA1B_DR      DNA/CMC-EnSpm             1    203     (0) 2309606  
   647   16.2  8.8  3.7  chr24             27482695 27482899 (14690027) + EnSpm-N4B_DR      DNA/CMC-EnSpm?            1    215     (5) 2309607  
  1397   16.5  3.1  1.8  chr24             27482945 27483357 (14689569) + DNA-6-N8_DR       DNA                       1    331  (1977) 2309608  
  3915   10.3  6.7  0.0  chr24             27484333 27484914 (14688012) + EXPANDER1_DR      LINE/RTE-BovB          2745   3365     (0) 2309609  
   487   24.8  0.0  0.0  chr24             27484961 27485061 (14687865) + SAT-17_DR         Satellite               941   1041  (2874) 2309610  
  2504   15.2 30.0  0.7  chr24             27485101 27485697 (14687229) + TDR13             DNA                       2    772     (0) 2309611  
  1128   12.3  2.8  7.9  chr24             27485698 27485909 (14687017) + SINE2-2_DR        SINE/tRNA-Core-RTE      115    316    (13) 2309612  
   949   13.0 22.0  0.4  chr24             27486481 27486689 (14686237) + DNA-8-12_DR       DNA/Merlin                1    254   (477) 2309613  
  1967   15.3 14.1  3.0  chr24             27486690 27487108 (14685818) + Kolobok-N2_DR     DNA/Kolobok-T2            1    464   (907) 2309614  
  1369   19.0  1.2  0.4  chr24             27487138 27487396 (14685530) + Kolobok-N2_DR     DNA/Kolobok-T2         1111   1371     (0) 2309615  
  1469   17.1  5.7 10.8  chr24             27487397 27487834 (14685092) C DNA-8-12_DR       DNA/Merlin            (255)    476      59 2309616  
   459   12.3  5.6  1.1  chr24             27488102 27488182 (14684744) + LOOPERN6_DR       DNA/Kolobok-T2?           1     85  (1266) 2309617  
  2107    4.7  0.0  0.0  chr24             27488183 27488437 (14684489) + HATN8_DR          DNA/Zisupton              1    255     (0) 2309618  
  4027   10.3  1.9  4.5  chr24             27488441 27489170 (14683756) + LOOPERN6_DR       DNA/Kolobok-T2?          77    788   (563) 2309619  
  1522    6.6  5.7  0.4  chr24             27489464 27489690 (14683236) C TDR20             DNA/Merlin              (0)    239       1 2309620  
  1304   12.8  0.7  6.7  chr24             27491464 27491498 (14681428) C Merlin-1_DR       DNA/Merlin           (8340)   2187    1934 2309621  
  1398   10.7  0.8  0.4  chr24             27491499 27491732 (14681194) + Mariner-N38_DR    DNA/TcMar-Tc1             7    241   (306) 2309622  
  1761    8.5 19.8  2.6  chr24             27491736 27492135 (14680791) + Mariner-N31_DR    DNA/TcMar-Tc1            74    540     (0) 2309623  
  2397   19.1  0.7 10.9  chr24             27492396 27493012 (14679914) + DIRS-15_DR        LTR/Ngaro              6508   7067     (2) 2309624  
 10239    6.7  4.2  0.2  chr24             27493110 27494503 (14678423) + hAT-N138B_DR      DNA/hAT-Ac                1   1449     (0) 2309625  
  2136   12.8  3.7  0.0  chr24             27494504 27494852 (14678074) C HE1_DR1           SINE/tRNA-V-RTE         (7)    395      34 2309626  
   325   22.4  1.1  2.3  chr24             27494862 27494948 (14677978) + DNA-X-15_DR       DNA                     577    662   (965) 2309627 *
   411   16.4  7.8  0.7  chr24             27494915 27495043 (14677883) + Zisupton-7_DR     DNA/Zisupton            848    985 (16097) 2309628 *
   461    8.5  7.5  0.0  chr24             27494936 27495041 (14677885) C EnSpm-9_DR        DNA/CMC-EnSpm        (7779)    841     728 2309629 *
   619   11.5  0.6  1.3  chr24             27494994 27495152 (14677774) C Zisupton-7_DR     DNA/Zisupton         (5579)  11503   11346 2309630  
   333   25.0  1.4  2.1  chr24             27495031 27495173 (14677753) + Gypsy-23-LTR_DR   LTR/Gypsy               556    697   (519) 2309631 *
   558    8.2  4.4  0.0  chr24             27495042 27495109 (14677817) C hAT-N48B_DR       DNA/hAT-Ac            (433)   1707    1527 2309632  
   650   14.9  0.7  2.7  chr24             27495230 27495362 (14677564) + CR1-54_DR         LINE/L2                 677    770    (33) 2309633  
   203   15.4  0.0  4.6  chr24             27495599 27495666 (14677260) + hAT-N47C_DR       DNA/hAT-Tip100          162    226  (2233) 2309634 *
  2597   13.0  4.9  3.9  chr24             27495618 27496129 (14676797) C L2-13B_DRe        LINE/L2                 (0)   1241     725 2309635  
   223   15.8 15.6  1.1  chr24             27496232 27496308 (14676618) + L1-79_DR          LINE/L1                5659   5746     (0) 2309636 *
   515    2.8  0.0  5.6  chr24             27496275 27496388 (14676538) + Merlin-1_DR       DNA/Merlin             8060   8167  (2360) 2309637  
   261   11.5  0.9  0.0  chr24             27496290 27496301 (14676625) + Dada-U6_DR        DNA/Dada               7099   7209  (1751) 2309638 *
   381    7.1  0.0  0.0  chr24             27496302 27496399 (14676527) + DNA-N45_DR        DNA/CMC-EnSpm           214    311   (402) 2309639 *
   402    9.3  0.9  5.5  chr24             27496315 27496428 (14676498) + DNA-8-29_DR       DNA/hAT-Tip100          871    979    (41) 2309640  
   386   23.4 13.0  6.9  chr24             27496429 27496708 (14676218) C EnSpm-N13_DR      DNA/CMC-EnSpm       (13874)   8275    7644 2309641  
   476   16.5 14.4  5.2  chr24             27496709 27496868 (14676058) + hAT-N198_DR       DNA/hAT-Charlie         981   1154   (245) 2309642 *
   875    9.2 28.6  0.4  chr24             27496728 27496923 (14676003) + Mariner-N38_DR    DNA/TcMar-Tc1           296    546     (1) 2309643  
   482   19.8 23.7  0.7  chr24             27496924 27496952 (14675974) + hAT-N21B_DR       DNA/hAT-Ac             1169   1248    (53) 2309644  
   321   21.5  1.5  0.0  chr24             27497875 27497939 (14674987) C hAT-N137_DR       DNA/hAT-Ac            (950)   2621    2556 2309645  
   768   14.3 17.5  0.8  chr24             27498053 27498263 (14674663) C L2-4_DRe          LINE/L2                (14)   3593    3348 2309646  
  4652    7.8  2.7  2.6  chr24             27498273 27498929 (14673997) C DNA-8-11_DR       DNA/hAT-Ac              (0)    961     304 2309647  
  2486   18.6  4.5 13.0  chr24             27498930 27499014 (14673912) C EnSpm-3_DR        DNA/CMC-EnSpm        (6806)   1642     957 2309648  
   407   15.8  0.0  1.3  chr24             27499010 27499086 (14673840) C L2-4_DRe          LINE/L2               (258)   3349    3274 2309646 *
  2811   16.5 16.9  2.5  chr24             27499089 27499733 (14673193) C TDR13             DNA                    (36)    736       1 2309649  
   246   29.0  0.0  0.0  chr24             27499673 27499741 (14673185) + DNA9-3_DR         DNA/MULE-MuDR?         5718   5786  (5593) 2309650 *
   493   15.2  1.7  8.3  chr24             27499852 27499966 (14672960) C MSAT-4_DR         Satellite             (122)    109       2 2309651  
   273   26.8 13.7  0.7  chr24             27499943 27500066 (14672860) C Mariner-7_DR      DNA/TcMar-Tc1         (315)   1272    1133 2309652 *
  4822   11.8  8.1  0.6  chr24             27500120 27500920 (14672006) + HarbingerN5_DR    DNA/PIF-Harbinger         1    861     (0) 2309653  
   466   18.4  0.0  0.0  chr24             27500931 27501006 (14671920) C Mariner-7_DR      DNA/TcMar-Tc1        (1212)    375     300 2309654  
   307   19.1  8.7  3.1  chr24             27501261 27501352 (14671574) C HE1_DR1           SINE/tRNA-V-RTE         (2)    400     304 2309655 *
   367   20.5  1.3  1.3  chr24             27501277 27501355 (14671571) C CryptonV-N5_DR    DNA/Crypton-V       (19722)   4815    4737 2309656  
   263   18.4  0.0  0.0  chr24             27501597 27501645 (14671281) + DNA-8-7_DR        DNA/hAT-Tip100         1001   1049     (0) 2309657  
  6777    4.2  0.2  0.3  chr24             27501648 27502508 (14670418) + L2-41_DRe         LINE/L2                2705   3564     (0) 2309658  
   212   19.3  8.7  6.2  chr24             27502404 27502530 (14670396) C CryptonV-N3_DR    DNA/Crypton-V       (17087)   3576    3447 2309659 *
   358   27.1  1.2  0.0  chr24             27502564 27502648 (14670278) + EnSpm-N40_DR      DNA/CMC-EnSpm          2413   2498  (2896) 2309660 *
  2045   12.0  4.0  3.8  chr24             27502577 27502947 (14669979) + HE1_DR1           SINE/tRNA-V-RTE          12    383    (19) 2309661  
   731   18.4  0.6  2.5  chr24             27502806 27502967 (14669959) + DNA7-N1_DR        DNA/Zisupton           4691   4849  (5568) 2309662 *
   473   21.1  3.1  1.5  chr24             27503364 27503493 (14669433) + DNA2-7_DR         DNA                    4369   4500  (5150) 2309663 *
   571   16.8  1.8  0.9  chr24             27503381 27503494 (14669432) C MuDR-2_DR         DNA/MULE-MuDR        (3670)  20263   20149 2309664 *
   712    7.9  2.0  0.0  chr24             27503393 27503493 (14669433) + SINE2-3_DR        SINE/tRNA-V-RTE           1    103   (265) 2309665  
   296   25.3  1.7  5.3  chr24             27503494 27503509 (14669417) + DNAX-25B_DR       DNA/Zisupton           2279   2391  (1147) 2309666  
  3464    3.4  0.0  0.0  chr24             27503520 27504000 (14668926) C Gypsy138-I_DR     LTR/Gypsy            (9467)   1943    1529 2309667  
   269   13.6  0.0  0.0  chr24             27503996 27504039 (14668887) + SAT-26B_DR        Satellite               688    731    (62) 2309668 *
   266   13.3  0.0  0.0  chr24             27504001 27504045 (14668881) + DNA2-16_DR        DNA                    8121   8165  (9886) 2309669 *
  5917    8.4  1.5  0.0  chr24             27504038 27504838 (14668088) C TC1DR3            DNA/TcMar-Tc1         (366)    859      47 2309670  
   237   22.1  7.1  2.9  chr24             27504791 27504888 (14668038) + EnSpm-N36_DR      DNA/CMC-EnSpm          2566   2667   (558) 2309671 *
   423   17.6  1.9  1.9  chr24             27504808 27504911 (14668015) + Zisupton-6_DR     DNA/Zisupton           9183   9286 (12830) 2309672 *
   503    7.7  3.9  0.0  chr24             27504821 27504924 (14668002) + MuDR-2_DR         DNA/MULE-MuDR         16320  16427  (7506) 2309673 *
   543    6.1  0.0  2.0  chr24             27504832 27504932 (14667994) C DNA8-26_DR        DNA                  (3025)   1505    1407 2309674  
   365   18.1  6.9  0.0  chr24             27504852 27504967 (14667959) + Merlin-1_DR       DNA/Merlin             2173   2296  (8231) 2309675 *
  2311   13.9  3.1  1.5  chr24             27504917 27505368 (14667558) + EnSpm-N21_DR      DNA/CMC-EnSpm             8    466    (13) 2309676  
   432   17.4  3.2  1.6  chr24             27504933 27504953 (14667973) + Gypsy123-I_DR     LTR/Gypsy               585    708  (4706) 2309677 *
   318   23.0  0.7  4.7  chr24             27504954 27504985 (14667941) + L1-53_DR          LINE/L1                1645   1793  (4653) 2309678  
   212   13.9  4.7  0.0  chr24             27505487 27505529 (14667397) + hAT-N203_DR       DNA/hAT-Tip100         2974   3018  (2523) 2309679 *
   348    6.3  0.0 14.2  chr24             27505493 27505621 (14667305) C DNA2-7_DR         DNA                  (6919)   2731    2619 2309680 *
   531   11.9  1.4  0.0  chr24             27505511 27505530 (14667396) + ZFERV-2-I_DR      LTR/ERV1                695    839  (9725) 2309681  
   671   14.1  1.6  1.6  chr24             27505531 27505653 (14667273) + DNA8-25_DR        DNA                     624    746  (3221) 2309682  
   639    7.7  1.3  1.9  chr24             27505539 27505697 (14667229) C EnSpm-N2_DR       DNA/CMC-EnSpm         (976)   3039    2882 2309683 *
   255   19.7  0.0  5.4  chr24             27506036 27506094 (14666832) C hAT-N117_DR       DNA/hAT-Tip100        (785)   1872    1817 2309684  
   242   22.0  4.2  5.3  chr24             27506115 27506210 (14666716) + HATN1_DR          DNA/hAT                 279    373    (54) 2309685  
   560   24.1  2.2  0.0  chr24             27506361 27506497 (14666429) + TC1DR3            DNA/TcMar-Tc1            30    169  (1056) 2309686  
  1521   14.7  0.3  5.7  chr24             27506556 27506850 (14666076) + DNA-TTAA-2_DR     DNA                     390    669     (0) 2309687  
   904   16.3  2.4  0.0  chr24             27506890 27507055 (14665871) C Kolobok-N6_DR     DNA/Kolobok-T2?       (103)    364     195 2309688  
  1918   15.6  2.8  1.5  chr24             27507060 27507434 (14665492) C TDR13             DNA                     (7)    765     306 2309689  
   878   17.9  6.8  0.5  chr24             27507362 27507568 (14665358) C ZFERV-2N2-I_DR    LTR/ERV1             (1492)   5955    5736 2309690 *
  2401   11.3  2.2  0.8  chr24             27507403 27507760 (14665166) C SINE2-4_DR        SINE/tRNA-V-RTE         (0)    371       9 2309691  
  1127   14.2  3.8  6.0  chr24             27507560 27507799 (14665127) + MuDR-2_DR         DNA/MULE-MuDR         20036  20270  (3663) 2309692 *
  1762   14.3  9.6  0.8  chr24             27507757 27508088 (14664838) C TDR13             DNA                   (405)    367       7 2309689  
  1129   13.6  4.7  0.5  chr24             27508083 27508274 (14664652) C Kolobok-N6_DR     DNA/Kolobok-T2?       (265)    202       3 2309693 *
   378   20.2 11.1  0.0  chr24             27508313 27508411 (14664515) + TC1DR3            DNA/TcMar-Tc1           279    388   (837) 2309694  
  1723   13.8  0.9  3.5  chr24             27508431 27508753 (14664173) + Harbinger-N31_DR  DNA/PIF-Harbinger        54    368   (317) 2309695  
   441   26.4  4.4  2.1  chr24             27508717 27508756 (14664170) + DNA-6-N7_DR       DNA/TcMar              2783   2826  (1418) 2309696 *
  1476    9.3  0.5  0.0  chr24             27508757 27508972 (14663954) C Mariner-N22_DRe   DNA/TcMar-ISRm11        (3)   1702    1486 2309697 *
  3286    5.4  4.7  0.2  chr24             27508966 27509389 (14663537) C Tc1-6_DR          DNA/TcMar-Tc1         (760)    443       1 2309698  
  2247   11.9  4.8  0.3  chr24             27509390 27509742 (14663184) C L2-5_DRe          LINE/L2                (43)   2184    1816 2309699  
   658   25.0 17.2  0.0  chr24             27509810 27510053 (14662873) + TC1DR3            DNA/TcMar-Tc1           940   1225     (0) 2309700  
   414   20.9  6.4 12.2  chr24             27510544 27510810 (14662116) + EnSpm-N13_DR      DNA/CMC-EnSpm          4132   4384 (17765) 2309701 *
  1162   13.3  5.5  7.7  chr24             27510595 27510887 (14662039) + ANGEL             DNA/Kolobok              21    307     (2) 2309702  
   227   19.8  1.2  3.7  chr24             27510814 27510897 (14662029) C EnSpm-16_DR       DNA/CMC-EnSpm        (6824)   2960    2879 2309703 *
   373   21.7  0.0  3.1  chr24             27511320 27511419 (14661507) + EnSpm-N27B_DR     DNA/CMC-EnSpm            71    167     (6) 2309704  
  1015   16.0  5.2  1.8  chr24             27512678 27512887 (14660039) + L2-5_DRe          LINE/L2                2011   2227     (0) 2309705  
   207   16.2  0.0  0.0  chr24             27512887 27512923 (14660003) C L2-1B_DR          LINE/L2                (31)    977     941 2309706 *
  3522   11.6  6.3  2.8  chr24             27514134 27514781 (14658145) + Tc1-4_DR          DNA/TcMar-Tc1             2    671   (901) 2309707  
  1779   19.4  1.3  2.7  chr24             27514782 27515162 (14657764) + DIRS-1-LTR_DR     LTR/Ngaro                 1    376   (246) 2309708  
   275   21.7  0.0 10.7  chr24             27515080 27515162 (14657764) C DNAX-23_DR        DNA                  (2082)   9719    9646 2309709 *
   863   16.1  1.7  0.0  chr24             27515163 27515336 (14657590) C DNA11TA1_DR       DNA/CMC-EnSpm           (0)    203      27 2309710  
  1510   23.7  5.5  2.4  chr24             27515338 27515861 (14657065) C Gypsy-212_DR-LTR  LTR/Gypsy               (0)    540       1 2309711  
   218   12.8  0.0  0.0  chr24             27515924 27515962 (14656964) C DNA11TA1_DR       DNA/CMC-EnSpm         (150)     53      15 2309712  
   475   24.2  1.8  3.8  chr24             27515979 27516140 (14656786) + DIRS-1-LTR_DR     LTR/Ngaro               375    533    (89) 2309708  
  9961    4.7  8.6  5.7  chr24             27516141 27517645 (14655281) + HATN17_DR         DNA/hAT-Tip100            1   1547     (0) 2309713  
   569   12.3  0.9  7.1  chr24             27517646 27517721 (14655205) + DIRS-1-LTR_DR     LTR/Ngaro               554    623     (0) 2309708  
  3271   12.7 11.2  2.3  chr24             27517729 27518324 (14654602) + Tc1-4_DR          DNA/TcMar-Tc1           683   1330   (242) 2309714  
   410    4.8  0.0  1.6  chr24             27518388 27518450 (14654476) + EnSpm-N4B_DR      DNA/CMC-EnSpm?          153    214     (6) 2309715  
   514   23.3 10.0  2.0  chr24             27518875 27519014 (14653912) C SINE2-1_DR        SINE/tRNA              (46)    152       2 2309716  
  1435   15.2  2.5  0.0  chr24             27519067 27519302 (14653624) C TDR13             DNA                     (1)    771     530 2309717  
   628   17.1  0.0  4.3  chr24             27519296 27519417 (14653509) C TDR13             DNA                   (655)    117       1 2309717 *
   306   25.5  0.8  7.3  chr24             27519306 27519436 (14653490) C DNA9-3_DR         DNA/MULE-MuDR?       (6171)   5208    5086 2309718 *
   918    8.4  4.2  0.0  chr24             27519578 27519720 (14653206) + Mariner-N34_DR    DNA/TcMar-ISRm11          1    149   (963) 2309719  
  1287    7.0  1.1  0.0  chr24             27519751 27519937 (14652989) C Mariner-N38_DR    DNA/TcMar-Tc1         (329)    218      30 2309720  
   355   13.8  1.5  0.0  chr24             27519882 27519946 (14652980) + EnSpm-N2_DR       DNA/CMC-EnSpm          3065   3130   (885) 2309721 *
   204    9.7  0.0  0.0  chr24             27519923 27519953 (14652973) + hAT-N21_DR        DNA/hAT-Charlie        1033   1063   (783) 2309722 *
  3147   12.6 23.7  1.0  chr24             27521126 27521761 (14651165) C TDR13B2           DNA                     (0)    779       1 2309723  
   524   11.8  0.0  3.5  chr24             27522915 27523002 (14649924) C TDR24             DNA                     (0)    444     360 2309724  
   369   24.7  8.1  6.8  chr24             27522916 27523176 (14649750) C Merlin-2_DR       DNA/Merlin           (5681)   8240    7977 2309725 *
  1071    8.7  0.0 10.9  chr24             27523083 27523275 (14649651) C TDR24             DNA                   (264)    180       7 2309724  
  2002    6.8  4.3  0.0  chr24             27524271 27524550 (14648376) + EnSpm-N6_DR       DNA/CMC-EnSpm?            1    292    (54) 2309726  
   668   12.5  0.0  0.0  chr24             27524543 27524638 (14648288) + EnSpm-N39B_DR     DNA/CMC-EnSpm?          470    565     (0) 2309727 *
  4723   10.0  1.2  0.1  chr24             27524639 27525300 (14647626) C DNA-2-16_DR       DNA/CMC-EnSpm          (47)   1665     997 2309728  
  1122    6.9  6.0  5.4  chr24             27525302 27525486 (14647440) + EnSpm-N6_DR       DNA/CMC-EnSpm?           83    268    (78) 2309729  
   984   21.4  4.4  1.2  chr24             27525608 27525857 (14647069) + DNA-1-6_DR        DNA                     343    600    (25) 2309730  
   208   18.0  6.0  0.0  chr24             27525860 27525909 (14647017) + Harbinger-N32_DR  DNA/PIF-Harbinger       327    379    (27) 2309731 *
  1037   21.3 11.8  5.8  chr24             27525872 27526260 (14646666) C Merlin-1_DR       DNA/Merlin           (1915)   8612    8202 2309732 *
  1600   11.3 20.7  1.6  chr24             27525950 27526263 (14646663) + HE1_DR1           SINE/tRNA-V-RTE           7    379    (23) 2309733  
   295   27.6  4.1  0.0  chr24             27526276 27526373 (14646553) C Mariner-7_DR      DNA/TcMar-Tc1        (1296)    291     190 2309734  
  1847   16.6 22.4  2.2  chr24             27526412 27526934 (14645992) + DNA-TTAA-2_DR     DNA                       1    626    (43) 2309735  
   609    9.3 10.2  0.0  chr24             27526964 27527081 (14645845) + Mariner-N34_DR    DNA/TcMar-ISRm11          6    135   (977) 2309736  
   581   16.7  3.4  4.2  chr24             27527107 27527225 (14645701) C TDR22B            DNA                     (1)   1247    1130 2309737  
  5774    2.0  1.6  1.0  chr24             27527227 27527934 (14644992) + Gypsy127-LTR_DR   LTR/Gypsy                 4    715     (0) 2309738  
   235    9.7  0.0  0.0  chr24             27527935 27527962 (14644964) C TDR22             DNA                   (106)   1149    1122 2309739  
   453    9.6  1.4  1.4  chr24             27527989 27528062 (14644864) C TDR22             DNA                   (490)    765     692 2309739 *
  2070   11.5  7.5  0.0  chr24             27528060 27528380 (14644546) C HarbingerN1_DR    DNA/PIF-Harbinger     (305)    345       1 2309740  
   664   15.1  4.8  0.0  chr24             27528381 27528496 (14644430) + TZF28C            DNA/TcMar-Tc1           504    622   (992) 2309741 *
  1555   12.2  0.9  1.8  chr24             27528481 27528718 (14644208) + TZF28C            DNA/TcMar-Tc1           903   1135   (459) 2309742  
  5916    6.7  2.8  6.1  chr24             27528719 27529627 (14643299) + ERV1-N1-LTR_DR    LTR/ERV1                  1    880     (0) 2309743  
  2631    7.2 11.1  0.9  chr24             27529629 27530033 (14642893) + TZF28C            DNA/TcMar-Tc1          1184   1629     (0) 2309744  
  2316   11.6  5.6  3.4  chr24             27531302 27531765 (14641161) C EnSpm-N21_DR      DNA/CMC-EnSpm           (0)    479       6 2309745  
  1075    9.0  0.0  0.0  chr24             27532299 27532443 (14640483) + hAT-N137_DR       DNA/hAT-Ac             2561   2705   (866) 2309746  
   550   18.2  0.0  3.3  chr24             27532335 27532459 (14640467) C Harbinger-N17_DR  DNA/PIF-Harbinger     (928)    717     597 2309747 *
   309   23.9  0.0  1.1  chr24             27532972 27533064 (14639862) + DNA-N4_DR         DNA                     634    725   (317) 2309748  
   259   23.6  0.0  0.0  chr24             27533008 27533096 (14639830) C Merlin-1_DR       DNA/Merlin           (2993)   7534    7446 2309749 *
   565    5.5  8.8  0.0  chr24             27533022 27533112 (14639814) + EnSpm-9_DR        DNA/CMC-EnSpm           728    837  (7783) 2309750  
   390   13.4  5.8  0.8  chr24             27533028 27533057 (14639869) + hAT-N36_DR        DNA/hAT                 155    280  (1460) 2309751 *
   663    8.2  0.0  4.7  chr24             27533058 27533147 (14639779) C hAT-N159_DR       DNA/hAT-Ac            (190)   1632    1547 2309752  
   245   19.2  2.6 10.2  chr24             27533113 27533130 (14639796) + Kolobok-N9_DR     DNA/Kolobok-T2          940   1022   (617) 2309753 *
   789   17.2  4.5 10.5  chr24             27533531 27533552 (14639374) + EnSpm-15_DR       DNA/CMC-EnSpm          8985   9174  (2280) 2309754  
  1076   15.6  1.1  0.0  chr24             27533553 27533731 (14639195) C HE1_DR1           SINE/tRNA-V-RTE        (32)    370     190 2309755  
   289   17.2  0.0  1.7  chr24             27535937 27535995 (14636931) + Mariner-7_DR      DNA/TcMar-Tc1           173    230  (1357) 2309756  
  2637   13.6 14.9  1.2  chr24             27536053 27536550 (14636376) C EnSpm-N39B_DR     DNA/CMC-EnSpm?          (0)    565       1 2309757  
   373   21.5  0.0  3.6  chr24             27536551 27536636 (14636290) + Mariner-7_DR      DNA/TcMar-Tc1           357    439  (1148) 2309758 *
  1948   11.3 14.0  0.5  chr24             27536612 27536968 (14635958) C TDR17B            DNA/Sola-1            (736)    810     406 2309759  
  1509   17.1 12.2  8.2  chr24             27536640 27537015 (14635911) + EnSpm-6N1_DR      DNA/CMC-EnSpm          6039   6428  (2808) 2309760 *
   287   19.7  1.2  0.0  chr24             27536935 27537031 (14635895) C hAT-N22_DR        DNA/hAT               (971)    767     686 2309761 *
   679   16.5 21.1  4.7  chr24             27537053 27537275 (14635651) + Mariner-7_DR      DNA/TcMar-Tc1           442    699   (888) 2309762  
  1906   15.9  3.5  2.0  chr24             27537324 27537669 (14635257) + SINE3-1           SINE/5S-Deu-L2           55    405   (185) 2309763  
   577   27.3  5.0  3.1  chr24             27537477 27537653 (14635273) C EnSpm-N48B_DR     DNA/CMC-EnSpm        (5308)   1651    1471 2309764 *
  6221   13.9  7.8  3.0  chr24             27537654 27538851 (14634075) C TDR22             DNA                     (0)   1255       1 2309765  
   791   23.1  4.6  2.5  chr24             27538852 27539042 (14633884) + SINE3-1           SINE/5S-Deu-L2          391    585     (5) 2309763  
   658   19.3  4.1  0.0  chr24             27539128 27539272 (14633654) C Harbinger-N32_DR  DNA/PIF-Harbinger     (255)    151       1 2309766  
  2393   21.3  2.5  0.8  chr24             27539397 27539879 (14633047) + SINE3-1           SINE/5S-Deu-L2           69    559    (31) 2309767  
   544   18.1 13.6  2.6  chr24             27539959 27540134 (14632792) C Harbinger-N32_DR  DNA/PIF-Harbinger     (202)    204      10 2309768  
  2152    8.0  6.2  9.1  chr24             27541357 27541729 (14631197) C SINE2-3_DR        SINE/tRNA-V-RTE         (5)    363       1 2309769  
  1834   19.7  6.2 20.1  chr24             27541730 27542224 (14630702) C Helitron-2_DR     RC/Helitron          (3588)  23810   23049 2309770 *
  2344   11.9  2.8  0.6  chr24             27541913 27542266 (14630660) C SINE2-4_DR        SINE/tRNA-V-RTE         (0)    371      10 2309771  
   346   25.6  1.3  0.0  chr24             27542212 27542289 (14630637) + EnSpm-N11_DR      DNA/CMC-EnSpm          2909   2987  (2366) 2309772 *
   667   23.2  9.9  0.0  chr24             27542300 27542532 (14630394) + Mariner-N38_DR    DNA/TcMar-Tc1           247    502    (45) 2309773  
   364   24.4 19.2  0.7  chr24             27542303 27542562 (14630364) + EnSpm-N13_DR      DNA/CMC-EnSpm         19312  19619  (2530) 2309774 *
   212   14.7  0.0  0.0  chr24             27542571 27542600 (14630326) + TDR6              DNA                       1     30   (220) 2309775  
  4948   11.3 20.7  2.7  chr24             27542601 27543589 (14629337) + Harbinger-4N1B_DR DNA/PIF-Harbinger         1   1163     (0) 2309776  
   834   20.4  0.0  1.1  chr24             27543602 27543784 (14629142) C DNA-8-24_DR       DNA/hAT-Tip100       (1107)    676     496 2309777  
   261   17.1  8.7  8.1  chr24             27543802 27543831 (14629095) C MuDR-2_DR         DNA/MULE-MuDR        (7480)  16453   16282 2309778 *
   299   10.3  1.8  2.8  chr24             27543818 27543830 (14629096) + DNA8-25_DR        DNA                    2262   2370  (1597) 2309779  
   504    7.6  0.0  5.4  chr24             27543831 27543927 (14628999) + EnSpm-N17_DR      DNA/TcMar              1901   1992  (3201) 2309780  
   329    7.6  1.8  4.7  chr24             27543833 27543942 (14628984) C EnSpm-6N1_DR      DNA/CMC-EnSpm        (8192)   1044     938 2309781 *
   374   15.4  6.6  4.0  chr24             27543866 27543987 (14628939) + Helitron-N3B_DR   RC/Helitron            5079   5203  (1401) 2309782 *
   382   14.9  4.3  5.0  chr24             27543943 27543972 (14628954) C Helitron-N3B_DR   RC/Helitron           (879)   5724    5619 2309783  
   216   16.3 12.2  0.0  chr24             27544626 27544674 (14628252) C ANGEL             DNA/Kolobok             (0)    309     255 2309784  
  1016    4.4  0.0  0.6  chr24             27546796 27546955 (14625971) + (TAGA)n           Simple_repeat             4    162     (0) 2309785  
   264    5.3  0.0  0.0  chr24             27546925 27546962 (14625964) + Polinton-4_DR     DNA/Maverick          12319  12356  (7931) 2309786 *
   309   27.4  0.3  8.7  chr24             27546959 27547159 (14625767) + (TCCA)n           Simple_repeat             2    179     (0) 2309787  
   851   19.4  0.2 11.3  chr24             27547185 27548312 (14624614) + (TCCA)n           Simple_repeat             1   1002     (0) 2309787  
   514   12.3  0.0 25.3  chr24             27548053 27548320 (14624606) + (TCTA)n           Simple_repeat             1    200     (0) 2309788 *
   406   20.6  0.0  0.0  chr24             27548188 27548328 (14624598) C Kolobok-2_DR      DNA/Kolobok-T2       (3357)   3343    3203 2309789 *
   228   23.9 11.8  1.0  chr24             27550358 27550450 (14622476) C CryptonV-N5_DR    DNA/Crypton-V       (21651)   2886    2784 2309790 *
   294   26.1  9.1  1.4  chr24             27550372 27550503 (14622423) + EnSpm-N21_DR      DNA/CMC-EnSpm           307    448    (31) 2309791  
   597   15.8 23.6  1.9  chr24             27552066 27552239 (14620687) C hAT-N88_DR        DNA/hAT-Ac             (35)    547     337 2309792  
   690   19.2  5.5  7.8  chr24             27552457 27552693 (14620233) C hAT-N88_DR        DNA/hAT-Ac            (299)    283      52 2309792  
   270   15.9  0.0  0.0  chr24             27552664 27552707 (14620219) + IS3EU-4_DR        DNA/IS3EU              7087   7130  (7899) 2309793 *
  1844   17.8 13.2  3.9  chr24             27553262 27553799 (14619127) C ENSPM-6_DR        DNA/CMC-EnSpm        (3748)  27993   27428 2309794  
   253    6.5  3.2  1.6  chr24             27553788 27553800 (14619126) + DNA-6-N2_DR       DNA                    4199   4262   (794) 2309795 *
   343    6.0  0.0  0.0  chr24             27553801 27553850 (14619076) + DNA-1-7_DR        DNA/PIF-Harbinger       677    726   (712) 2309796  
   332   14.6  8.3  2.2  chr24             27553849 27553932 (14618994) C ENSPM-6_DR        DNA/CMC-EnSpm        (4733)  27008   26923 2309794 *
  1418   18.4  1.9  0.7  chr24             27553934 27554201 (14618725) + Copia-12_DR-LTR   LTR/Gypsy?                1    271   (196) 2309797  
  1210   12.9  5.7  0.0  chr24             27554204 27554397 (14618529) C HAT1-N1B_DR       DNA/hAT-Ac              (0)    739     535 2309798  
  1966   11.1  6.7  9.5  chr24             27554398 27554787 (14618139) + Harbinger-2_DR    DNA/PIF-Harbinger         1    380  (3947) 2309799 *
  2636    6.4  0.0  0.0  chr24             27554786 27555111 (14617815) + Harbinger-2_DR    DNA/PIF-Harbinger      4002   4327     (0) 2309800  
  1042    9.8  5.5  0.0  chr24             27555114 27555277 (14617649) C HAT1-N1B_DR       DNA/hAT-Ac            (207)    532     360 2309798  
   568   12.0  3.2  1.1  chr24             27555266 27555358 (14617568) C HAT1-N1B_DR       DNA/hAT-Ac            (643)     96       2 2309798 *
   620   16.1  2.4  6.2  chr24             27555365 27555530 (14617396) + Copia-12_DR-LTR   LTR/Gypsy?              308    467     (0) 2309797  
   775   15.3  9.9  0.5  chr24             27555539 27555709 (14617217) + DNA-1-7_DR        DNA/PIF-Harbinger      1112   1298   (140) 2309801  
   299    9.3  0.0  0.0  chr24             27556766 27556808 (14616118) C DNA11TA1_DR       DNA/CMC-EnSpm           (0)    203     161 2309802  
  2224   10.9  8.2  0.0  chr24             27557045 27557384 (14615542) C L2-5_DRe          LINE/L2                 (1)   2226    1859 2309803  
   213   17.5  0.0  0.0  chr24             27557638 27557677 (14615249) + hAT-N130_DR       DNA/hAT-Ac                4     43   (378) 2309804 *
   423    5.7  0.0  0.0  chr24             27557675 27557727 (14615199) C DNA8-19_DR        DNA/Merlin              (0)    306     254 2309805  
  5549    9.0 16.2  3.2  chr24             27557755 27558800 (14614126) + DNA-TTAA-3_DR     DNA                       2   1179     (0) 2309806  
   466   16.6  6.0  3.9  chr24             27558802 27558942 (14613984) + hAT-N129_DR       DNA/hAT-Ac              605    731    (33) 2309807  
   279   12.2  0.0  0.0  chr24             27559020 27559060 (14613866) + HATN12B_DR        DNA/hAT-Ac              655    695     (0) 2309808  
   282    2.2  0.0  0.0  chr24             27560436 27560526 (14612400) + (TTTTA)n          Simple_repeat             5     95     (0) 2309809  
   896   12.8  4.5  2.2  chr24             27560982 27561157 (14611769) C EnSpm-N28_DR      DNA/CMC-EnSpm          (34)    323     144 2309810  
   604   18.0  8.0  2.4  chr24             27561966 27562164 (14610762) C piggyBac-N18_DR   DNA/PiggyBac           (32)    622     413 2309811  
  2555   11.0  9.1  0.4  chr24             27562177 27562606 (14610320) C Kolobok-N6_DR     DNA/Kolobok-T2?         (0)    467       1 2309812  
  3414    5.0  3.8  0.2  chr24             27562637 27563112 (14609814) C hAT-N74_DR        DNA/hAT-Ac              (2)   1492    1000 2309813  
  1471   10.1  0.5  0.0  chr24             27563110 27563316 (14609610) C hAT-N74_DR        DNA/hAT-Ac            (876)    618     411 2309813 *
  1773   13.0  2.0  9.2  chr24             27563426 27563801 (14609125) C HATN10_DR         DNA/hAT-Ac              (0)    455     111 2309814  
   427   25.4  3.3  0.0  chr24             27564102 27564223 (14608703) C ANGEL             DNA/Kolobok             (0)    309     184 2309815  
   206   26.7  2.0  8.3  chr24             27564134 27564235 (14608691) C DNA2-7_DR         DNA                  (4774)   4876    4781 2309816 *
   413   11.3  0.0  0.0  chr24             27564481 27564542 (14608384) + hAT-N51_DR        DNA/hAT-Ac                1     62   (306) 2309817  
   940   13.5 10.2  0.5  chr24             27564543 27564728 (14608198) + hAT-N51_DR        DNA/hAT-Ac              162    365     (3) 2309818  
  3134   10.6 16.9  0.1  chr24             27566068 27566663 (14606263) + TDR23             DNA                       1    696   (451) 2309819  
   745   17.3  2.4  7.5  chr24             27566703 27566871 (14606055) + hAT-N142_DR       DNA/hAT?               1056   1216   (220) 2309820  
  1880   17.6  5.6  9.8  chr24             27566874 27567352 (14605574) + TDR8B             DNA/hAT-Ac              503    963     (0) 2309821  
   205    9.1  0.0  3.0  chr24             27567325 27567358 (14605568) C Zisupton-3_DR     DNA/Zisupton         (3942)   4013    3981 2309822 *
   487    8.2  2.3  1.1  chr24             27567352 27567437 (14605489) + TDR23             DNA                    1061   1147     (0) 2309823  
   205   11.2  0.0  8.3  chr24             27568449 27568487 (14604439) C Gypsy147-I_DR     LTR/Gypsy            (6885)     45      10 2309824  
   391   25.6  7.9  6.1  chr24             27568608 27568632 (14604294) C DNA-6-N5B_DR      DNA                  (1546)   1977    1794 2309825  
  1547    8.2  0.0  1.4  chr24             27568633 27568842 (14604084) C TDR19C            DNA/hAT-Charlie       (189)    207       1 2309826  
   903   24.3  0.0  2.2  chr24             27568843 27568872 (14604054) + CryptonV-N5_DR    DNA/Crypton-V         12758  12782 (11755) 2309827  
  1207   15.5 25.5  1.9  chr24             27569000 27569387 (14603539) + DNA-5-3_DR        DNA/hAT-hAT5              1    478    (55) 2309828  
   375   14.6 10.2  9.1  chr24             27569516 27569613 (14603313) C hAT-N102B_DR      DNA/hAT-Tip100          (0)    907     809 2309829  
  1264   13.2 17.6  0.0  chr24             27569832 27570058 (14602868) C HarbingerN5_DR    DNA/PIF-Harbinger      (75)    786     520 2309830  
  1325   10.3  4.9  0.0  chr24             27570065 27570267 (14602659) C HarbingerN5_DR    DNA/PIF-Harbinger     (646)    215       3 2309830  
   913    9.0  0.0  3.7  chr24             27570270 27570408 (14602518) C hAT-N102_DR       DNA/hAT-Tip100        (323)    505     372 2309831  
   688   12.0  0.0  5.1  chr24             27570300 27570422 (14602504) C DNA-8-29_DR       DNA                   (551)    469     353 2309832 *
   456   17.1  4.8  0.0  chr24             27570406 27570510 (14602416) C DNA-8-29_DR       DNA                   (856)    164      55 2309832 *
   682   18.2  4.3  3.0  chr24             27570409 27570433 (14602493) + HATN17_DR         DNA/hAT-Tip100         1047   1212   (335) 2309833 *
   858   11.7 13.4  1.1  chr24             27570423 27570586 (14602340) C hAT-N102_DR       DNA/hAT-Tip100        (644)    184       1 2309831  
   303   23.7 11.9  5.0  chr24             27570704 27570854 (14602072) C Kolobok-N13_DR    DNA                   (298)    161       1 2309834  
   344   28.1  7.2  4.2  chr24             27573662 27573869 (14599057) C MuDR-N2_DR        DNA/MULE-MuDR         (105)    218       5 2309835  
   263   12.8  8.5  0.0  chr24             27574836 27574882 (14598044) + hAT-N109_DR       DNA/hAT-Ac                1     51   (602) 2309836  
  1466   13.2  0.0  0.0  chr24             27575516 27575728 (14597198) C EXPANDER1_DR      LINE/RTE-BovB         (564)   2801    2589 2309837 *
  1735   10.4 37.4  0.2  chr24             27575723 27576070 (14596856) + EXPANDER1_DR      LINE/RTE-BovB          2880   3356     (9) 2309838  
   389   27.0  1.1 15.2  chr24             27577267 27577547 (14595379) C Helitron-2_DR     RC/Helitron         (25310)   2102    1916 2309839  
  3627   13.0  7.3  3.1  chr24             27577548 27578200 (14594726) + DNA-X-2_DR        DNA                       1    680   (136) 2309840  
   446    3.6  0.0  0.0  chr24             27578200 27578254 (14594672) + DNA-X-2_DR        DNA                     755    809     (7) 2309841 *
   300   33.8  1.3  1.3  chr24             27578284 27578436 (14594490) C Helitron-N5B_DR   RC/Helitron           (345)   1302    1150 2309842  
   215   14.6 10.4  0.0  chr24             27578446 27578493 (14594433) C Polinton-1_DR     DNA/Maverick          (782)  17703   17651 2309843 *
  3471   12.2  1.5  6.2  chr24             27578481 27579137 (14593789) + hAT-N125_DR       DNA/hAT-Ac              369    996   (200) 2309844  
   222   15.2  6.8  3.8  chr24             27579014 27579233 (14593693) + EnSpm-N37_DR      DNA/CMC-EnSpm          4088   4290  (2357) 2309845 *
   214   12.8  4.2  2.7  chr24             27579177 27579248 (14593678) + DNA2-7_DR         DNA                    2658   2730  (6920) 2309846 *
  2478   13.2 12.0  3.1  chr24             27579287 27579871 (14593055) C L1-11_DR          LINE/L1                 (7)   7317    6683 2309847  
  1036    8.2  1.4  0.0  chr24             27579883 27580028 (14592898) + hAT-N125_DR       DNA/hAT-Ac              993   1140    (56) 2309848  
   261   11.5  3.9  0.0  chr24             27580077 27580128 (14592798) + hAT-N125_DR       DNA/hAT-Ac             1142   1195     (1) 2309849  
  2351    9.7  0.6  0.3  chr24             27581016 27581336 (14591590) C Kolobok-N2_DR     DNA/Kolobok-T2          (0)   1371    1050 2309850  
   560    5.7  0.0  0.0  chr24             27581336 27581405 (14591521) + hAT-N145_DR       DNA/hAT-Ac             1522   1591     (0) 2309851 *
  2913    7.2  0.5  0.8  chr24             27581416 27581807 (14591119) C Kolobok-N2_DR     DNA/Kolobok-T2        (980)    391       1 2309852  
   256   14.9  2.1  0.0  chr24             27582507 27582553 (14590373) + Helitron-2_DR     RC/Helitron           12118  12165 (15247) 2309853  
   220   23.7  4.9  6.7  chr24             27582612 27582733 (14590193) + EnSpm-N22_DR      DNA/CMC-EnSpm           676    795   (726) 2309854 *
  1394   13.5 21.2  6.9  chr24             27582625 27583006 (14589920) + Copia-11F_DR-LTR  LTR/Gypsy?               13    445     (0) 2309855  
   288   25.8  2.5  4.8  chr24             27583007 27583115 (14589811) C Helitron-2_DR     RC/Helitron         (24950)   2462    2414 2309856  
   393   22.1  0.0  8.0  chr24             27583132 27583274 (14589652) C hAT-N86_DR        DNA/hAT-Ac             (95)    449     321 2309857  
   335   14.3  0.0  0.0  chr24             27583287 27583342 (14589584) + HarbingerN6_DR    DNA/PIF-Harbinger        31     86   (307) 2309858  
   348   29.0 13.4  0.8  chr24             27583386 27583594 (14589332) C Helitron-N5_DR    RC/Helitron           (618)   8891    8657 2309859  
   561   20.0  4.8  0.0  chr24             27583626 27583750 (14589176) C Mariner-N5B_DR    DNA/TcMar            (4171)   5273    5143 2309860 *
  2458   11.2  2.9  0.3  chr24             27583640 27584014 (14588912) C HE1_DR1           SINE/tRNA-V-RTE        (17)    385       1 2309861  
   364   16.9  5.7 13.9  chr24             27585013 27585136 (14587790) + DNA-2-32_DR       DNA/CMC-EnSpm?         2495   2609  (6173) 2309862 *
  1940   10.6  6.9  0.3  chr24             27585043 27585346 (14587580) + SINE2-4_DR        SINE/tRNA-V-RTE          46    369     (2) 2309863  
   592   11.6 14.2  3.4  chr24             27585228 27585361 (14587565) + EnSpm-N37_DR      DNA/CMC-EnSpm           333    480  (6167) 2309864 *
   236   18.2 13.6  0.0  chr24             27585745 27585810 (14587116) + Kolobok-N1_DR     DNA/Kolobok-T2?           1     75   (724) 2309865 *
  2068   11.3  7.2  1.6  chr24             27585805 27586163 (14586763) C HE1_DR1           SINE/tRNA-V-RTE        (23)    379       1 2309866  
   623   14.0 30.2  1.0  chr24             27586164 27586322 (14586604) + Kolobok-N1_DR     DNA/Kolobok-T2?          58    262   (537) 2309867 *
  4179    7.3  1.6  2.0  chr24             27586307 27586863 (14586063) + Harbinger-8N1_DR  DNA/PIF-Harbinger         1    555     (0) 2309868  
  2568   23.7  6.0  8.6  chr24             27586864 27587404 (14585522) C EnSpm-N10_DR      DNA/CMC-EnSpm        (6589)   2703    1640 2309869  
   500   28.1  1.1  0.0  chr24             27587249 27587271 (14585655) + IS3EU-1_DR        DNA/IS3EU              4003   4097  (4607) 2309870 *
   635   22.8  0.0  0.0  chr24             27587272 27587420 (14585506) + ANGEL             DNA/Kolobok             161    309     (0) 2309871  
   500   28.1  1.1  0.0  chr24             27587421 27587437 (14585489) + IS3EU-1_DR        DNA/IS3EU              4098   4179  (4525) 2309870  
  1574    8.9 16.7  0.8  chr24             27588180 27588485 (14584441) + EnSpm-N12_DR      DNA/CMC-EnSpm?            6    359   (246) 2309872 *
  1989   14.1  1.8  0.3  chr24             27588478 27588804 (14584122) C Gypsy-237_DR-LTR  LTR/Gypsy             (104)    396      65 2309873  
   319   14.0  0.0  0.0  chr24             27588813 27588862 (14584064) + HarbingerN6_DR    DNA/PIF-Harbinger         2     51   (342) 2309874  
  2094    8.7  7.5  3.2  chr24             27588869 27589200 (14583726) C DNA9-2_DR         DNA                  (3588)    346       1 2309875  
   201   21.8  0.0  4.3  chr24             27589940 27589987 (14582939) C hAT5-N2_DR        DNA/hAT-hAT5          (988)   1597    1552 2309876 *
  1716    6.1  0.0  0.4  chr24             27589963 27590194 (14582732) + Mariner-N38_DR    DNA/TcMar-Tc1             1    231   (316) 2309877  
   337   21.8  5.5  5.5  chr24             27590048 27590212 (14582714) C Helitron-4_DR     RC/Helitron         (17462)  14406   14242 2309878 *
  3084    9.5 12.7  1.1  chr24             27590735 27591222 (14581704) + TC1DR3            DNA/TcMar-Tc1           678   1221     (4) 2309879  
   268   15.3  0.0  6.5  chr24             27591181 27591229 (14581697) C DNA8-26_DR        DNA                  (2982)   1548    1503 2309880 *
  4819   12.0  3.8  4.0  chr24             27592165 27592980 (14579946) + DNA-X-2_DR        DNA                       3    816     (0) 2309881  
  1098   23.8  6.8  2.2  chr24             27593363 27593454 (14579472) + Helitron-2_DR     RC/Helitron           22972  23385  (4027) 2309882  
  1634   14.3  3.0  1.3  chr24             27593455 27593758 (14579168) + HE1_DR1           SINE/tRNA-V-RTE          76    384    (18) 2309883  
   422   26.1  5.0  2.4  chr24             27593618 27593778 (14579148) + CryptonV-N1_DR    DNA/Crypton-V          7976   8140  (1911) 2309884 *
   230   15.2  0.0  0.0  chr24             27594133 27594178 (14578748) + HATN11_DR         DNA/hAT-hobo            716    761   (166) 2309885  
   395    8.8  0.0  0.7  chr24             27594179 27594244 (14578682) C hAT-30N1_DR       DNA/hAT-Ac            (257)   1548    1331 2309886  
   275   20.0  7.7  0.0  chr24             27594475 27594539 (14578387) C Zator-N1_DR       DNA/Zator?            (248)    307     238 2309887 *
  2233    6.1  0.0  2.4  chr24             27594534 27594837 (14578089) + Helitron-2_DR     RC/Helitron           11137  11433 (15979) 2309888  
   207    7.1  0.0  0.0  chr24             27594819 27594846 (14578080) C HATN5A_DR         DNA/hAT-Ac           (1218)    283     256 2309889 *
   200   15.6  0.0  0.0  chr24             27594829 27594860 (14578066) C DNA5-6B_DR        DNA/hAT               (272)    881     850 2309890 *
  2701   10.0  0.2  2.1  chr24             27594906 27595333 (14577593) C L1-106_DR         LINE/L1               (194)   1106     687 2309891  
  1270   20.4  8.4  1.8  chr24             27595332 27595690 (14577236) + Merlin-1_DR       DNA/Merlin             9048   9429  (1098) 2309892 *
  1504   10.2 10.5  0.7  chr24             27595889 27596164 (14576762) + HATN10_DR         DNA/hAT-Ac                1    303   (152) 2309893  
  1568   17.5 17.2  0.0  chr24             27596165 27596484 (14576442) C HarbingerN6_DR    DNA/PIF-Harbinger      (18)    375       1 2309894  
   727    9.7  8.1  1.4  chr24             27596487 27596622 (14576304) + HATN10_DR         DNA/hAT-Ac              311    455     (0) 2309895  
  2280   15.5  1.1  5.1  chr24             27596624 27597072 (14575854) C DNA-X-2B_DR       DNA                     (7)    432       1 2309896  
   223   22.0  1.9  8.2  chr24             27599415 27599518 (14573408) + CryptonV-2_DR     DNA/Crypton-V          8863   8960 (12851) 2309897 *
   711   19.5  0.0  0.0  chr24             27599438 27599632 (14573294) + DNA9-3_DR         DNA/MULE-MuDR?         9414   9608  (1771) 2309898 *
   869   10.7  0.0  0.0  chr24             27599466 27599634 (14573292) C Zisupton-6_DR     DNA/Zisupton        (13499)   8617    8449 2309899  
   239   32.9  0.7  1.4  chr24             27599530 27599668 (14573258) C ENSPM-6_DR        DNA/CMC-EnSpm         (840)  31776   31639 2309900 *
   464   14.2  3.2  3.9  chr24             27599546 27599699 (14573227) C piggyBac-N5_DR    DNA/PiggyBac?         (881)   1255    1103 2309901 *
   717   16.3  1.0  1.0  chr24             27599635 27599651 (14573275) + Penelope-1_DR     LINE/Penelope          4009   4159   (287) 2309902  
   405   23.5  0.0  1.0  chr24             27601673 27601775 (14571151) C HATN8_DR          DNA/Zisupton           (74)    181      80 2309903  
   737    4.7  0.0  0.0  chr24             27601810 27601894 (14571032) + TC1DR3            DNA/TcMar-Tc1           450    534   (691) 2309904 *
  2405    7.8 24.2  1.9  chr24             27601892 27602321 (14570605) + TC1DR3            DNA/TcMar-Tc1           702   1225     (0) 2309905  
   460   22.4  0.0  7.1  chr24             27602322 27602367 (14570559) + Merlin-2_DR       DNA/Merlin             4902   4939  (8982) 2309906  
   665   15.2  7.9  1.3  chr24             27602548 27602687 (14570239) C hAT-N58C_DR       DNA/hAT-Ac              (0)    671     523 2309907 *
  2732   16.9  6.0  4.0  chr24             27602673 27603610 (14569316) C hAT-N58_DR        DNA/hAT-Ac            (266)   1155       1 2309907  
   325   17.9  0.0  1.5  chr24             27603669 27603736 (14569190) + hAT-N168B_DR      DNA/hAT-Charlie         415    481   (174) 2309908  
   803    9.4  5.4  1.5  chr24             27603810 27603939 (14568987) C HATN17_DR         DNA/hAT-Tip100       (1047)    500     366 2309909 *
  2170    9.1  7.8  1.1  chr24             27603832 27604177 (14568749) C hAT-N137_DR       DNA/hAT-Ac            (866)   2705    2337 2309910  
   361   24.0  1.9  2.8  chr24             27604112 27604218 (14568708) + DNA8-10_DR        DNA/hAT-Ac             2747   2852  (1166) 2309911 *
   217   22.4  0.0  0.0  chr24             27604704 27604752 (14568174) C hAT-N182_DR       DNA/hAT-Ac           (1158)    802     754 2309912  
   208   22.2  2.7  6.5  chr24             27604718 27604828 (14568098) C LOOPERN2_DR       DNA/Kolobok-T2        (483)    892     786 2309913 *
   739   17.7  0.1 10.3  chr24             27605278 27605758 (14567168) + (TCCA)n           Simple_repeat             1    507   (606) 2309914  
   334   39.5  0.0  3.3  chr24             27605759 27605944 (14566982) + (TCCG)n           Simple_repeat             1    180     (0) 2309915  
   739   17.7  0.1 10.3  chr24             27605945 27606517 (14566409) + (TCCA)n           Simple_repeat           508   1113     (0) 2309914  
  1164   19.9  1.8  2.6  chr24             27608050 27608323 (14564603) C Harbinger-3N2_DR  DNA/PIF-Harbinger       (0)    272       1 2309916  
   211   26.8  5.4  5.4  chr24             27608317 27608446 (14564480) + tRNA-3_DRe        Satellite              1055   1184  (1047) 2309917 *
   343   22.2  7.2  3.9  chr24             27608336 27608481 (14564445) C DNA8-22_DR        DNA                    (81)    704     586 2309918  
  1193   11.1 16.0  3.6  chr24             27608492 27608716 (14564210) C LOOPERN4B_DR      DNA/Kolobok-T2          (0)    503     252 2309919  
   228   20.5 13.1  1.1  chr24             27608874 27608957 (14563969) + EnSpm-N6_DR       DNA/CMC-EnSpm?            1     94   (252) 2309920  
   444   21.2 12.1  0.0  chr24             27608959 27609090 (14563836) + EnSpm-N6_DR       DNA/CMC-EnSpm?          198    345     (1) 2309921  
   257   19.4  8.2  1.7  chr24             27609844 27609953 (14562973) C ZFERV-2-I_DR      LTR/ERV1             (9604)    960     844 2309922 *
   262    6.7  0.0  0.0  chr24             27609909 27609953 (14562973) + EnSpm-N2_DR       DNA/CMC-EnSpm          2914   2958  (1057) 2309923 *
   556   10.2  7.6  3.6  chr24             27609917 27610048 (14562878) + DNA-X-5_DR        DNA/hAT                1085   1221     (0) 2309924  
   249   16.0  1.4  4.3  chr24             27609954 27609979 (14562947) + L1-64_DR          LINE/L1                3381   3449   (341) 2309925 *
  2343    5.4  0.0  0.0  chr24             27610072 27610384 (14562542) C TDR16             DNA/Merlin              (0)    313       1 2309926  
  1274   12.7  7.5  0.0  chr24             27612011 27612223 (14560703) + hAT-N38_DR        DNA/hAT-hAT6              1    229   (800) 2309927 *
  3747    4.5  9.8  1.1  chr24             27612194 27612704 (14560222) + DNA2-7_DR         DNA                    5004   5558  (4092) 2309928 *
  4061   10.3 11.1  1.7  chr24             27612698 27613457 (14559469) + hAT-N38_DR        DNA/hAT-hAT6            200   1029     (0) 2309929  
   266   13.2  2.3  0.0  chr24             27613421 27613471 (14559455) + hAT-N44_DR        DNA/hAT-Tip100          714    757   (330) 2309930 *
  1295    7.8  7.3  0.0  chr24             27613545 27613762 (14559164) + L2-3_DRe          LINE/L2                4828   5061     (7) 2309931  
   297   21.9 19.6  0.6  chr24             27613825 27613957 (14558969) + hAT-N21B_DR       DNA/hAT-Ac              174    331   (970) 2309932  
   375   31.1  0.0  0.7  chr24             27613961 27614096 (14558830) + Mariner-N8_DR     DNA/TcMar                94    228     (1) 2309933  
  2545    9.4  4.3  0.3  chr24             27614152 27614523 (14558403) + DIRS-4N2-LTR_DR   LTR/Ngaro                 1    387     (0) 2309934  
  2567   15.8  0.4 20.7  chr24             27615924 27616689 (14556237) C Gypsy42B-LTR_DR   LTR/Gypsy             (210)    639       3 2309935  
   257   13.9  0.0  0.0  chr24             27616754 27616796 (14556130) C TE-X-16_DR        DNA/Crypton-A         (300)     53      11 2309936  
  1044   18.0  0.6  0.0  chr24             27616872 27617043 (14555883) + LTR-11_DR-LTR     LTR                      21    193     (0) 2309937  
   286   17.0  0.0  0.0  chr24             27617215 27617267 (14555659) C TE-X-16_DR        DNA/Crypton-A         (300)     53       1 2309938  
  1180   16.1  0.5  0.5  chr24             27617373 27617565 (14555361) + LTR-11_DR-LTR     LTR                       1    193     (0) 2309939  
   395    8.5  0.0  1.7  chr24             27617752 27617811 (14555115) C TE-X-16_DR        DNA/Crypton-A         (294)     59       1 2309940  
   381   20.3  4.2 10.3  chr24             27617883 27618047 (14554879) C hAT-N142B_DR      DNA/hAT?             (1131)    869     714 2309941 *
   447   13.1  3.5  1.1  chr24             27617966 27618050 (14554876) + HE1_DR1           SINE/tRNA-V-RTE         297    383    (19) 2309942  
   381   15.3  0.0  7.6  chr24             27617976 27618060 (14554866) + DNA-X-3_DR        DNA                     394    472  (1002) 2309943 *
   346   19.1  6.0  6.0  chr24             27618051 27618065 (14554861) + Penelope-5_DR     LINE/Penelope          2284   2383   (493) 2309944 *
   264   26.9  2.7  3.6  chr24             27618061 27618084 (14554842) C DNA8-23_DR        DNA                  (4962)   1774    1667 2309945 *
  2453   13.0 28.0  0.8  chr24             27619157 27619910 (14553016) + DNA-N16B_DR       DNA                       1    957     (2) 2309946  
   789    5.9  2.5  0.8  chr24             27620203 27620321 (14552605) C hAT-N22_DR        DNA/hAT-Ac              (0)   1738    1618 2309947 *
  1947   10.3  2.8  1.3  chr24             27620320 27620753 (14552173) C hAT-N22B_DR       DNA/hAT-Ac            (578)    801     247 2309948  
  2772    6.2  0.0  5.0  chr24             27620754 27621129 (14551797) + DIRS-4N1_DR       LTR/Ngaro              4105   4462     (0) 2309949  
   713   12.0  8.6  0.0  chr24             27621130 27621246 (14551680) C TDR5              DNA/CMC-EnSpm         (315)    216      90 2309950  
   395   20.1  4.2  3.6  chr24             27621170 27621334 (14551592) + CryptonV-N5_DR    DNA/Crypton-V         16044  16209  (8328) 2309951 *
   460    8.2  7.9  3.5  chr24             27621215 27621379 (14551547) C DNA9-6_DR         DNA                   (311)   7573    7402 2309952 *
   507    5.0  2.5  0.0  chr24             27621242 27621360 (14551566) + DNA-X-5_DR        DNA/hAT                1025   1146    (75) 2309953  
   527    6.0  0.2  2.9  chr24             27621361 27621389 (14551537) + EnSpm-6N1_DR      DNA/CMC-EnSpm           961   1052  (8184) 2309954  
   223   25.2  8.4  0.0  chr24             27621987 27622093 (14550833) C CryptonV-N5_DR    DNA/Crypton-V        (7461)  17076   16961 2309955 *
   835   22.5  0.0 10.2  chr24             27622073 27622135 (14550791) + EnSpm-N10_DR      DNA/CMC-EnSpm          3337   3552  (5756) 2309956  
  1038   13.1  0.0  4.2  chr24             27622136 27622310 (14550616) + SINE2-3B_DR       SINE/tRNA-V               8    175   (176) 2309957 *
  1290   14.4 10.0  0.4  chr24             27622310 27622539 (14550387) + hAT-N53B_DR       DNA/hAT-Ac             2152   2403  (1774) 2309958  
   313   16.0  8.4  2.3  chr24             27622574 27622656 (14550270) + Mariner-N38_DR    DNA/TcMar-Tc1           390    477    (70) 2309959 *
   344   16.7  0.0  0.0  chr24             27622594 27622653 (14550273) C DNA2-7_DR         DNA                  (7173)   2477    2418 2309960  
   247   23.8  0.0  1.2  chr24             27622654 27622670 (14550256) + Merlin-1_DR       DNA/Merlin             5099   5174  (5353) 2309961  
   208   21.5  0.0  3.6  chr24             27623647 27623704 (14549222) + EnSpm-16_DR       DNA/CMC-EnSpm          6826   6881  (2903) 2309962  
   320    9.1  0.0  0.0  chr24             27624044 27624098 (14548828) + (CAAT)n           Simple_repeat             4     58     (0) 2309963  
   210    9.1 11.1  0.0  chr24             27624458 27624475 (14548451) C Merlin-1_DR       DNA/Merlin           (2335)   8192    8083 2309964 *
   226    5.1  6.2  1.2  chr24             27624466 27624545 (14548381) C L1-56_DR          LINE/L1                 (6)   4976    4893 2309965 *
   267    6.1  0.0  0.0  chr24             27624480 27624545 (14548381) C Harbinger-1_DR    DNA/PIF-Harbinger    (3024)    885     820 2309966 *
   337    2.9  0.0  0.0  chr24             27624489 27624556 (14548370) + Harbinger-N17_DR  DNA/PIF-Harbinger       561    628  (1017) 2309967  
   263    7.4  3.7  0.0  chr24             27624546 27624556 (14548370) + DNA-8-7_DR        DNA/hAT-Tip100          913    992    (57) 2309968 *
   208    6.7  0.0 11.3  chr24             27624557 27624572 (14548354) + CryptonV-N5_DR    DNA/Crypton-V          8417   8519 (16018) 2309969 *
   256    9.6  0.9  1.9  chr24             27624567 27624594 (14548332) C Dada-U6_DR        DNA/Dada             (1774)   7189    7085 2309970  
   855   17.7  3.7  1.0  chr24             27625503 27625689 (14547237) C TDR23             DNA                    (20)   1127     936 2309971  
  4382    9.3 10.8  0.7  chr24             27625690 27626391 (14546535) C DNA-X-6_DR        DNA                     (0)   1333     561 2309972  
  1932   11.4  9.2  0.6  chr24             27626400 27626716 (14546210) + SINE2-4_DR        SINE/tRNA-V-RTE          27    370     (1) 2309973 *
  2378   10.7 21.2  1.1  chr24             27626705 27627176 (14545750) C DNA-X-6_DR        DNA                   (766)    567       1 2309972  
   274   21.6  4.9  9.2  chr24             27627224 27627325 (14545601) C TDR23             DNA                   (306)    841     744 2309971  
   205   25.9  0.0  1.9  chr24             27627349 27627403 (14545523) C hAT-N103_DR       DNA/hAT-Charlie       (447)    240     187 2309974  
   421   23.0  0.7 13.0  chr24             27627568 27627722 (14545204) C DNA-1-3_DR        DNA/PIF-Harbinger     (668)    169      32 2309975 *
   494   24.0  2.7 11.6  chr24             27627695 27628121 (14544805) C DNA-1-3_DR        DNA/PIF-Harbinger     (659)    178      27 2309975  
   781   22.8  2.0  7.3  chr24             27628227 27629027 (14543899) C DNA-1-3_DR        DNA/PIF-Harbinger     (652)    185       1 2309976  
  3583    4.2 15.2  0.0  chr24             27629030 27629511 (14543415) C Harbinger-8N1_DR  DNA/PIF-Harbinger       (0)    555       1 2309977  
   445   16.4  1.4 14.3  chr24             27629391 27629532 (14543394) C hAT-N25_DR        DNA/hAT-Ac            (592)    237     112 2309978 *
   242   15.7  7.8  0.0  chr24             27629554 27629604 (14543322) C TDR23             DNA                  (1079)     68      14 2309979  
   513   17.6 35.5  0.8  chr24             27629746 27629928 (14542998) + Mariner-N16_DR    DNA/TcMar-Tc1           271    516    (84) 2309980  
   207   18.4  0.0  0.0  chr24             27630785 27630822 (14542104) C P-1_DR            DNA/P                (6128)   3840    3803 2309981  
  2287   21.9  9.1  5.0  chr24             27631690 27632346 (14540580) + TDR13D            DNA                      79    761     (1) 2309982  
   993   17.6  1.6  1.6  chr24             27633871 27634060 (14538866) C HE1_DR1           SINE/tRNA-V-RTE       (175)    227      38 2309983  
   731   24.5  6.2  4.3  chr24             27633876 27634101 (14538825) + EnSpm-6N1_DR      DNA/CMC-EnSpm          3607   3836  (5400) 2309984 *
  4666    3.8  0.0  0.0  chr24             27635420 27635974 (14536952) C Harbinger-8N1_DR  DNA/PIF-Harbinger       (0)    555       1 2309985  
   294   24.5  5.7  0.0  chr24             27636152 27636257 (14536669) C ERV1-7_DR-I       LTR/ERV1             (4595)   2108    1997 2309986 *
  1007   10.5  1.4  0.6  chr24             27636168 27636192 (14536734) + Ginger1-N1_DR     DNA/Ginger-1            278    371  (2287) 2309987  
  1243    7.5  0.0  0.0  chr24             27636193 27636392 (14536534) + (TCTG)n           Simple_repeat             1    200     (0) 2309988 *
  7190    7.2  0.5  2.2  chr24             27636305 27637301 (14535625) + MOSAT_DR          Satellite              1108   2087     (0) 2309989  
  1007   10.5  1.4  0.6  chr24             27636393 27636411 (14536515) + Ginger1-N1_DR     DNA/Ginger-1            372    452  (2206) 2309987 *
  1165    1.0  0.0  1.4  chr24             27637300 27637534 (14535392) + (TCTA)n           Simple_repeat             1    231     (0) 2309990  
   650   16.6  1.2  1.5  chr24             27637321 27637564 (14535362) C HAT1_DR           DNA/hAT-Ac           (2645)    647     434 2309991 *
 16604    4.7  0.4  4.3  chr24             27637538 27640188 (14532738) + MOSAT_DR          Satellite                 1   2545   (975) 2309992  
   685   24.3  5.6  0.8  chr24             27640187 27640435 (14532491) C HAT1_DR           DNA/hAT-Ac           (2646)    646     386 2309993 *
  1129    0.7  0.4  3.2  chr24             27640194 27640561 (14532365) + (TCTA)n           Simple_repeat             1    357     (0) 2309994  
   298   24.6  7.5  3.8  chr24             27640233 27640562 (14532364) C Polinton-4_DR     DNA/Maverick         (7591)  12696   12409 2309995 *
   410   14.9  2.4  1.2  chr24             27640412 27640581 (14532345) C EnSpm-N48_DR      DNA/CMC-EnSpm        (1616)   1962    1791 2309996 *
   433   14.9  0.0  4.3  chr24             27640444 27640462 (14532464) C Kolobok-2_DR      DNA/Kolobok-T2       (3356)   3344    3268 2309997  
   582    7.2  0.0  3.6  chr24             27640463 27640577 (14532349) + Ginger1-N1_DR     DNA/Ginger-1            287    397  (2261) 2309998 *
 11843    6.9  1.5 10.7  chr24             27640575 27642506 (14530420) + MOSAT_DR          Satellite                97   1868   (219) 2309999  
   433   14.9  0.0  4.3  chr24             27640578 27640590 (14532336) C Kolobok-2_DR      DNA/Kolobok-T2       (3356)   3267    3204 2309997 *
 58181    7.4  3.6  8.3  chr24             27640826 27655500 (14517426) + Helitron-N5_DR    RC/Helitron               1   9509     (0) 2310000  
 11357    6.2  5.5  1.2  chr24             27654115 27655809 (14517117) + MOSAT_DR          Satellite                 1   1768     (0) 2310001 *
   562   19.5  0.0  3.4  chr24             27655689 27655842 (14517084) C Ginger1-N1_DR     DNA/Ginger-1          (270)   2388    2240 2310002 *
   457   23.6 16.4  0.3  chr24             27655706 27655884 (14517042) C Polinton-4_DR     DNA/Maverick         (7591)  12696   12406 2310003 *
   647   23.0 11.4  0.4  chr24             27655885 27655916 (14517010) C HAT1_DR           DNA/hAT-Ac           (2645)    647     488 2310004  
   855   19.5  0.0  3.3  chr24             27655917 27656102 (14516824) + (TCTG)n           Simple_repeat             1    180     (0) 2310005  
   477    5.5  2.6  0.2  chr24             27656099 27656196 (14516730) C HAT1_DR           DNA/hAT-Ac           (2645)    647     548 2310006 *
   647   23.0 11.4  0.4  chr24             27656103 27656120 (14516806) C HAT1_DR           DNA/hAT-Ac           (2645)    487     386 2310004  
   457   23.6 16.4  0.3  chr24             27656121 27656172 (14516754) C Polinton-4_DR     DNA/Maverick         (7591)  12405   12319 2310003 *
 13769    5.2  0.1  5.0  chr24             27656170 27659048 (14513878) + MOSAT_DR          Satellite                 1   2735   (975) 2310007 *
 54111    7.2  5.0  9.3  chr24             27656501 27669283 (14503643) + Helitron-N5_DR    RC/Helitron             158   9509     (0) 2310008  
  1123    0.6  0.0  5.6  chr24             27669268 27669318 (14503608) + (TCTA)n           Simple_repeat             1    380     (0) 2310009 *
   339   26.2  7.7  0.3  chr24             27669319 27669670 (14503256) C Polinton-4_DR     DNA/Maverick         (7591)  12696   12319 2310010 *
  5122   17.6  3.5  4.8  chr24             27669371 27670348 (14502578) + MOSAT_DR          Satellite                 1    964   (219) 2310011 *
 21390    9.7  7.0  0.9  chr24             27669682 27673021 (14499905) + Helitron-N5_DR    RC/Helitron            6012   9434    (75) 2310012  
  4728   11.0  4.1  3.3  chr24             27672267 27673129 (14499797) + MOSAT_DR          Satellite               448   1315   (772) 2310013 *
   710   12.6  1.4  2.1  chr24             27673488 27673633 (14499293) C hAT-N135_DR       DNA/hAT-Charlie        (29)    513     369 2310014  
  1728   18.6  3.5  3.5  chr24             27673640 27674006 (14498920) C hAT-N52B_DR       DNA/hAT-Ac              (6)    677     311 2310015  
  1081   15.5 16.2  0.7  chr24             27674004 27674237 (14498689) + Copia-11B_DR-LTR  LTR/Gypsy?              199    468     (0) 2310016 *
   500   10.1 13.9  0.0  chr24             27674263 27674341 (14498585) C hAT-N135_DR       DNA/hAT-Charlie       (452)     90       1 2310014  
   438   17.8 12.2  0.0  chr24             27674269 27674358 (14498568) C hAT-N52C_DR       DNA/hAT-Ac             (98)    310     210 2310017 *
   363   20.0  0.0  2.7  chr24             27675439 27675515 (14497411) C DNA8-10_DR        DNA/hAT-Ac           (1202)   2816    2742 2310018 *
  2179   12.5  6.1  0.3  chr24             27675448 27675807 (14497119) + HE1_DR1           SINE/tRNA-V-RTE           7    387    (15) 2310019  
   220   12.8  1.2 15.1  chr24             27675816 27675898 (14497028) C IS3EU-5_DR        DNA/IS3EU            (6820)   1468    1396 2310020  
   215   24.5  0.0 12.1  chr24             27676385 27676403 (14496523) C MOSAT_DR          Satellite            (1178)    909     827 2310021  
   215   25.0  0.0  2.8  chr24             27676404 27676477 (14496449) C Helitron-N5_DR    RC/Helitron           (437)   9072    9001 2310022  
   288   23.0 14.0  1.9  chr24             27676492 27676584 (14496342) + hATN-28_DRe       DNA/hAT-Charlie          76    179    (24) 2310023  
   434   26.6  1.4 13.5  chr24             27676608 27676898 (14496028) C MOSAT_DR          Satellite            (1334)    753     494 2310021 *
  2893    4.1 10.4  0.2  chr24             27676888 27677267 (14495659) C DNA-2-2_DR        DNA                     (0)    407       1 2310024  
   464   23.6  9.9  1.6  chr24             27678951 27679122 (14493804) + HATN8_DR          DNA/Zisupton              1    186    (69) 2310025 *
  2127   13.4  2.9  3.9  chr24             27679084 27679127 (14493799) + Merlin-1_DR       DNA/Merlin             8639   9040  (1482) 2310026  
  2472   10.3  1.7  0.8  chr24             27679128 27679489 (14493437) + SINE2-4_DR        SINE/tRNA-V-RTE           5    369     (2) 2310027  
   588   17.9  3.3  4.7  chr24             27679366 27679517 (14493409) + DNA7-N1_DR        DNA/Zisupton           4700   4849  (5568) 2310028 *
   229   27.8  0.0  0.0  chr24             27679492 27679563 (14493363) + HATN8_DR          DNA/Zisupton            170    241    (14) 2310029 *
   220   22.9  0.9 10.2  chr24             27679576 27679682 (14493244) + CryptonV-N4_DR    DNA/Crypton-V          3957   4054  (9439) 2310030 *
   226   21.7  0.0  6.8  chr24             27679607 27679685 (14493241) C DIRS-8B_DR        LTR/Ngaro            (7016)    297     224 2310031 *
   287   11.9  0.0 14.0  chr24             27679622 27679697 (14493229) + L1-11_DR          LINE/L1                6446   6512   (812) 2310032 *
   906   11.0  2.6  0.0  chr24             27679684 27679838 (14493088) C L2-3_DRe          LINE/L2                 (0)   5068    4910 2310033  
   562   32.4  0.0  0.0  chr24             27679839 27680014 (14492912) + (TCG)n            Simple_repeat             3    178     (0) 2310034  
  1115   12.6  2.5  0.5  chr24             27680016 27680214 (14492712) + DNA11TA1_DR       DNA/CMC-EnSpm             1    203     (0) 2310035  
   646   10.0  3.6  0.9  chr24             27680217 27680327 (14492599) C DNA-TA-2_DR       DNA/CMC-EnSpm           (0)    196      83 2310036  
   570   16.4 23.6  0.5  chr24             27680328 27680379 (14492547) C DNA9-3_DR         DNA/MULE-MuDR?        (807)  10570   10370 2310037  
   647   19.5 14.1  0.5  chr24             27680403 27680572 (14492354) + HATN8_DR          DNA/Zisupton             63    255     (0) 2310038  
   317   29.6  0.0  6.6  chr24             27680581 27680725 (14492201) + L1-11_DR          LINE/L1                6736   6871   (453) 2310032 *
   808   17.5  0.0 12.4  chr24             27680719 27680927 (14491999) + DNA11TA1_DR       DNA/CMC-EnSpm            18    203     (0) 2310039  
   280   15.6  0.0  0.0  chr24             27682033 27682077 (14490849) C Harbinger-N31B_DR DNA/PIF-Harbinger      (42)    639     595 2310040  
   590   10.8  0.0  3.2  chr24             27682135 27682230 (14490696) C SINE3-1a          SINE/5S-Deu-L2        (170)    400     308 2310041  
   256   20.0  9.4  6.2  chr24             27682238 27682408 (14490518) + Gypsy-32-LTR_DR   LTR/Gypsy               653    828   (332) 2310042 *
   669   12.5  3.8  5.7  chr24             27682382 27682445 (14490481) + EnSpm-N48_DR      DNA/CMC-EnSpm          1732   2015   (515) 2310043  
   584    9.0  2.6  0.0  chr24             27682446 27682601 (14490325) C ZFERV-2-I_DR      LTR/ERV1             (9665)    899     740 2310044  
   479   11.4  0.7  5.6  chr24             27682481 27682601 (14490325) + Dada-U6_DR        DNA/Dada                773    886  (8077) 2310045 *
 15929    1.6  5.5  0.5  chr24             27682602 27684538 (14488388) + hAT-30N1_DR       DNA/hAT-Ac                1   2033     (0) 2310046  
   669   12.5  3.8  5.7  chr24             27682630 27682643 (14490283) + EnSpm-N48_DR      DNA/CMC-EnSpm          2016   2087   (443) 2310043 *
   470    8.9  1.0  0.0  chr24             27684520 27684620 (14488306) C Helitron-1_DR     RC/Helitron         (23610)   2690    2589 2310047 *
   570    6.0  0.0  1.2  chr24             27684539 27684622 (14488304) C DNA-6-N5B_DR      DNA                  (2367)   1156    1074 2310048  
   390   20.1  1.3  6.3  chr24             27684543 27684691 (14488235) C Harbinger-N17_DR  DNA/PIF-Harbinger    (1028)    617     476 2310049 *
   276   30.8  0.8  1.6  chr24             27684601 27684621 (14488305) + DNA-8-24_DR       DNA/hAT-Tip100          470    489  (1294) 2310050 *
  7939    9.1  7.8  0.7  chr24             27684622 27685896 (14487030) + DNA-X-3_DR        DNA                       2   1365   (109) 2310051  
   511    9.6  6.3  1.5  chr24             27684623 27684665 (14488261) + Helitron-4_DR     RC/Helitron           13436  13568 (18300) 2310052 *
   442    7.1  4.0  2.0  chr24             27685868 27685967 (14486959) + Harbinger-1_DR    DNA/PIF-Harbinger       776    877  (3032) 2310053 *
   592    2.3  0.9  0.0  chr24             27685882 27685989 (14486937) + DNA2-7_DR         DNA                    2617   2690  (6960) 2310054  
   577    4.5  0.0  6.7  chr24             27685896 27685991 (14486935) C DNA8-25_DR        DNA                  (3263)    704     615 2310055 *
   430    4.7  0.0  1.9  chr24             27685992 27686003 (14486923) + Mariner-N5C_DR    DNA/TcMar              1431   1536  (6385) 2310056  
   346   10.7  1.6  0.0  chr24             27686004 27686016 (14486910) C Harbinger-N17_DR  DNA/PIF-Harbinger    (1246)    399     277 2310049  
   238   15.3  0.7  2.0  chr24             27686017 27686048 (14486878) + Helitron-4_DR     RC/Helitron           11841  11991 (19877) 2310057  
   219   19.9 10.6  8.3  chr24             27686018 27686253 (14486673) + Gypsy-32-LTR_DR   LTR/Gypsy               792   1032   (128) 2310042 *
   611    0.0  0.0  0.0  chr24             27686411 27686510 (14486416) + (TTATG)n          Simple_repeat             1    100     (0) 2310058  
   260   22.5 12.6  0.9  chr24             27686524 27686626 (14486300) + L2-2_DRe          LINE/L2                4120   4234     (4) 2310059  
   204   22.4  9.1  1.2  chr24             27686559 27686635 (14486291) + CryptonV-1_DR     DNA/Crypton-V         14554  14636  (3237) 2310060 *
  4699    8.9  3.9  0.3  chr24             27687534 27688246 (14484680) + TC1DR2            DNA/TcMar-Tc1             1    739   (137) 2310061  
   239   25.6 10.3  1.1  chr24             27688790 27688876 (14484050) C hAT-N58B_DR       DNA/hAT-Ac            (465)    326     232 2310062  
  3905   10.8 11.6  1.8  chr24             27689158 27689909 (14483017) + hAT-N161_DR       DNA/hAT-Ac                1    824     (0) 2310063  
   404   30.3  6.8  3.1  chr24             27690323 27690640 (14482286) C Harbinger-N28_DR  DNA/PIF-Harbinger      (60)    621     306 2310064  
   405   15.6  0.0  3.3  chr24             27691523 27691615 (14481311) + Mariner-N38_DR    DNA/TcMar-Tc1           323    412   (135) 2310065  
   233    8.7  4.3  0.0  chr24             27691612 27691657 (14481269) + Helitron-N3B_DR   RC/Helitron            5601   5648   (956) 2310066 *
   295   23.9  0.0  0.9  chr24             27691616 27691632 (14481294) C EnSpm-N13_DR      DNA/CMC-EnSpm       (14296)   7853    7745 2310067  
   268   15.9  0.0  0.0  chr24             27691658 27691701 (14481225) + HATN2_DR          DNA/hAT                 528    571   (648) 2310068  
   368   21.8  0.0  0.0  chr24             27691729 27691815 (14481111) C EnSpm-N13_DR      DNA/CMC-EnSpm       (11392)  10757   10671 2310069 *
   651   11.4  4.7  0.9  chr24             27691815 27691920 (14481006) + HATN2_DR          DNA/hAT                1104   1213     (6) 2310070  
  7043   10.7  3.8  0.0  chr24             27691939 27693004 (14479922) C L2-3_DRe          LINE/L2                 (8)   5060    3955 2310071  
   276   25.4  0.0  1.5  chr24             27693799 27693866 (14479060) + DNA-X-15_DR       DNA                       1     67  (1560) 2310072  
   335   26.0  0.0 14.6  chr24             27694368 27694493 (14478433) + TE-X-6_DR         DNA/Crypton-A             2    111  (1443) 2310073 *
   862   22.1  1.2 19.6  chr24             27694458 27694474 (14478452) + DNA7-N2_DR        DNA/hAT-hAT6           1378   1500   (514) 2310074  
   976   16.9 14.7  5.5  chr24             27694475 27694794 (14478132) + IS3EU-4_DR        DNA/IS3EU             12428  12775  (2254) 2310075 *
  1730   13.7 14.6  0.3  chr24             27694510 27694845 (14478081) C HE1_DR1           SINE/tRNA-V-RTE        (18)    384       1 2310076  
   862   22.1  1.2 19.6  chr24             27694846 27694873 (14478053) + DNA7-N2_DR        DNA/hAT-hAT6           1501   1729   (285) 2310074  
   718   15.7 15.0  0.0  chr24             27694849 27695001 (14477925) + TE-X-6B_DR        DNA/Crypton-A           138    313   (261) 2310077 *
  1632   17.1  7.7  6.0  chr24             27695105 27695545 (14477381) C TDR17B            DNA/Sola-1              (0)   1546    1099 2310078  
   653   11.1  0.0  4.6  chr24             27695545 27695560 (14477366) + DNA9-6_DR         DNA                    4448   4555  (3329) 2310079 *
   833    3.1  0.0  0.0  chr24             27695561 27695657 (14477269) C SINE2-3_DR        SINE/tRNA-V-RTE         (0)    368     272 2310080  
   632   19.1 13.7  2.5  chr24             27695562 27695744 (14477182) C DNA2-16_DR        DNA                  (9806)   8245    8043 2310081 *
   407   11.8  1.4  1.4  chr24             27695691 27695759 (14477167) C hAT-N137_DR       DNA/hAT-Ac           (1181)   2390    2322 2310082 *
   240   22.0  9.9  4.7  chr24             27695694 27695774 (14477152) C Merlin-1_DR       DNA/Merlin           (1800)   8727    8643 2310083 *
   762    2.3  0.0  0.0  chr24             27695829 27695915 (14477011) C piggyBac-N16_DR   DNA/PiggyBac?           (0)     87       1 2310084  
  1049   15.2  0.0 10.5  chr24             27695919 27696182 (14476744) C TDR17B            DNA/Sola-1            (530)   1016     778 2310078 *
  1661   12.3  5.7 11.2  chr24             27696173 27696557 (14476369) C TDR17B            DNA/Sola-1           (1140)    406      41 2310078  
  3881    7.7 20.2  1.0  chr24             27697259 27697950 (14474976) + L2-45_DR          LINE/L2                  65    888     (8) 2310085  
   342   25.6  5.1 10.8  chr24             27697898 27697950 (14474976) + Ginger1-2_DR      DNA/Ginger-1           3037   3232  (3390) 2310086 *
   891   15.9  3.7  1.0  chr24             27697951 27698141 (14474785) C Mariner-N38_DR    DNA/TcMar-Tc1         (344)    203       8 2310087  
   253    5.6  0.0  0.0  chr24             27698178 27698213 (14474713) C hAT-24N1_DR       DNA/hAT-Ac              (0)   1527    1492 2310088 *
   983   15.9  0.0  2.8  chr24             27698190 27698215 (14474711) + MuDR-1_DR         DNA/MULE-NOF?          2252   2272  (5141) 2310089  
 11872    1.2 12.4  0.1  chr24             27698216 27699675 (14473251) C Kolobok-N9_DR     DNA/Kolobok-T2          (0)   1639       1 2310090  
  1506   11.3  1.1  2.7  chr24             27699683 27699946 (14472980) C Mariner-N38_DR    DNA/TcMar-Tc1         (274)    273      14 2310091  
  1250   19.3  4.0  2.4  chr24             27699947 27700011 (14472915) + EnSpm-N13_DR      DNA/CMC-EnSpm          7900   8233 (13916) 2310092  
   234   19.6  0.0  3.9  chr24             27700812 27700864 (14472062) + Gypsy134-LTR_DR   LTR/Gypsy              1064   1114    (87) 2310093  
   218   24.2  4.8  0.0  chr24             27700814 27700875 (14472051) C EnSpm-21_DR       DNA/CMC-EnSpm        (2804)   6346    6282 2310094 *
   268   22.8  2.5  4.3  chr24             27701073 27701191 (14471735) C HATN12B_DR        DNA/hAT-Ac            (429)    266     150 2310095 *
   411   15.6 13.3  2.8  chr24             27701087 27701122 (14471804) C EnSpm-N4_DR       DNA/CMC-EnSpm          (29)    183     118 2310096  
   411   15.6 13.3  2.8  chr24             27701192 27701251 (14471675) C EnSpm-N4_DR       DNA/CMC-EnSpm          (29)    117       2 2310096  
   940   14.5  1.4  0.0  chr24             27701253 27701397 (14471529) C MuDR-N1_DR        DNA/MULE-MuDR           (2)    894     748 2310097  
   715    7.5  2.7  2.2  chr24             27701390 27701576 (14471350) C EnSpm-N2_DR       DNA/CMC-EnSpm         (241)   3175    2911 2310098 *
   521   15.0  1.4  2.8  chr24             27701446 27701589 (14471337) + DNA7-N1_DR        DNA/Zisupton           1182   1323  (9094) 2310099 *
   417   12.3  1.6  5.7  chr24             27701478 27701606 (14471320) C DNA8-25_DR        DNA                  (1592)   2375    2252 2310100 *
   655   19.2 34.8  0.0  chr24             27701526 27701749 (14471177) + hAT-N45C_DR       DNA/hAT?                 94    395   (842) 2310101  
  2441   14.2  4.5  0.5  chr24             27701908 27702331 (14470595) + hAT-N45C_DR       DNA/hAT?                395    835   (402) 2310102  
   313   11.0  7.2  1.7  chr24             27702558 27702668 (14470258) + EnSpm-N40B_DR     DNA/CMC-EnSpm          4643   4759   (748) 2310103 *
   412    6.9  0.8  0.8  chr24             27702578 27702694 (14470232) + Harbinger-N17_DR  DNA/PIF-Harbinger       296    412  (1233) 2310104 *
   455    7.9  4.8  4.1  chr24             27702593 27702737 (14470189) C EnSpm-N42B_DR     DNA/CMC-EnSpm        (2847)   1457    1312 2310105 *
   484    9.7  0.0  0.9  chr24             27702615 27702728 (14470198) C DNA9-6_DR         DNA                   (362)   7522    7410 2310106  
   336   12.3  6.7 14.3  chr24             27702695 27702784 (14470142) C Helitron-4_DR     RC/Helitron         (18380)  13484   13321 2310107 *
   281   22.6  0.0  5.6  chr24             27704459 27704533 (14468393) + DNA6-1_DR         DNA/hAT-hAT5            501    571   (578) 2310108 *
   381   20.2  3.3  2.2  chr24             27704473 27704488 (14468438) C Merlin-2_DR       DNA/Merlin           (6500)   7421    7330 2310109  
   499   10.7  4.0  0.0  chr24             27704489 27704563 (14468363) + ANGEL             DNA/Kolobok               1     78   (231) 2310110  
   467    5.1 14.1  0.0  chr24             27704612 27704689 (14468237) + DNAX-18_DR        DNA/Merlin               82    170   (588) 2310111  
  1761    8.3  0.8  0.8  chr24             27704702 27704955 (14467971) C hAT-N126B_DR      DNA/hAT-Ac              (0)    600     347 2310112 *
  2606    6.1  0.9  0.6  chr24             27704951 27705295 (14467631) C L2-58_DR          LINE/L2                 (7)   2373    2028 2310113  
  1730   12.7  1.9  4.5  chr24             27705302 27705663 (14467263) C hAT-N126B_DR      DNA/hAT-Ac            (246)    354       2 2310114  
  1267   13.0 16.8  1.9  chr24             27705682 27706003 (14466923) C DNAX-18_DR        DNA/Merlin            (260)    498     130 2310115  
   327    9.6  9.6  0.0  chr24             27706053 27706104 (14466822) + Rex1-38_DRe       LINE/Rex-Babar         3033   3089   (374) 2310116  
   788   20.0  8.7  0.0  chr24             27706123 27706307 (14466619) + Rex1-38_DRe       LINE/Rex-Babar         3244   3444    (19) 2310116  
   729   16.3  0.0  1.5  chr24             27706324 27706460 (14466466) C DNAX-18_DR        DNA/Merlin            (622)    136       2 2310117  
   332   23.2  9.1  0.0  chr24             27706461 27706507 (14466419) C CryptonV-N4_DR    DNA/Crypton-V       (11222)   2271    2216 2310118 *
   411   27.4  9.5  3.0  chr24             27706439 27706660 (14466266) C hAT-N127_DR       DNA/hAT-Charlie        (51)  10265   10030 2310119 *
  1105   13.1  0.0  2.7  chr24             27706474 27706661 (14466265) + ANGEL             DNA/Kolobok              71    253    (56) 2310120  
   313   22.2  4.0  1.9  chr24             27707153 27707164 (14465762) C Kolobok-4_DR      DNA/Kolobok-T2       (3127)   3504    3491 2310121  
  1611   11.8 11.1  3.5  chr24             27707165 27707559 (14465367) C Mariner-N38_DR    DNA/TcMar-Tc1           (0)    547     124 2310122  
   235   13.7  9.4  5.7  chr24             27707503 27707559 (14465367) + Dada-U1A_DR       DNA/Dada               3715   3774  (7205) 2310123 *
  2035   15.5 21.4  2.9  chr24             27707560 27708137 (14464789) C hAT-N49_DR        DNA/hAT-Ac              (0)   1111     424 2310124  
  1781   13.4 11.5  3.6  chr24             27708138 27708546 (14464380) C TDR24             DNA                     (1)    443       4 2310125  
  2540   10.1  5.0  0.7  chr24             27708547 27708940 (14463986) C hAT-N49_DR        DNA/hAT-Ac            (693)    418       8 2310126  
   287   15.4 12.9  1.1  chr24             27709005 27709020 (14463906) C hAT-N21_DR        DNA/hAT-Charlie      (1029)    817     723 2310127  
   378    7.2 24.6  0.0  chr24             27709021 27709089 (14463837) + EnSpm-N13_DR      DNA/CMC-EnSpm          8091   8176 (13973) 2310128 *
   418   11.3  0.0  0.0  chr24             27709029 27709090 (14463836) C Helitron-N3B_DR   RC/Helitron          (1407)   5197    5136 2310129  
   272   19.4  1.5  1.5  chr24             27709048 27709115 (14463811) C hAT-N164_DR       DNA/hAT-Tip100       (1169)    871     804 2310130 *
  1079   12.5  0.3  0.3  chr24             27709836 27710013 (14462913) C hAT-N66_DR        DNA/hAT-Charlie         (0)    195      55 2310131  
   988   33.3  4.6  0.0  chr24             27710032 27710467 (14462459) + Gypsy77-I_DR      LTR/Gypsy              3257   3712  (1946) 2310132  
   221   16.4  0.0  2.7  chr24             27710609 27710683 (14462243) + hAT-N39_DR        DNA/hAT-Tip100         1205   1277   (317) 2310133 *
   235   10.9  2.2  0.0  chr24             27710651 27710696 (14462230) C CryptonV-N4_DR    DNA/Crypton-V        (5594)   7899    7853 2310134  
   203   12.3  0.0  9.8  chr24             27710701 27710745 (14462181) + LTR-11_DR-I       LTR                       1     41     (2) 2310135 *
  1385    9.8  0.0  0.5  chr24             27710744 27710937 (14461989) + LTR-11_DR-LTR     LTR                       1    193     (0) 2310136  
   242   23.7 15.8  0.0  chr24             27711036 27711111 (14461815) C hAT-N82_DR        DNA/hAT-Ac           (1864)     92       5 2310137  
   233    8.7  0.0  6.5  chr24             27711533 27711581 (14461345) + Polinton-4_DR     DNA/Maverick          12621  12666  (7621) 2310138  
   206   17.1  4.9  0.0  chr24             27711755 27711795 (14461131) + DNA8-4_DR         DNA/hAT-Charlie         255    297  (2098) 2310139  
  1459   19.0 11.9  0.8  chr24             27712808 27713167 (14459759) C Harbinger-N32_DR  DNA/PIF-Harbinger       (0)    406       7 2310140  
   357   11.1  4.8  0.0  chr24             27713279 27713341 (14459585) + EnSpm-N27B_DR     DNA/CMC-EnSpm             2     67   (106) 2310141  
   326    8.7  3.3  2.8  chr24             27713343 27713556 (14459370) + Polinton-1N1_DR   DNA/Maverick          14741  14955   (514) 2310142  
   694    3.9  0.0  3.9  chr24             27713557 27713571 (14459355) + (TATAA)n          Simple_repeat             2    221     (0) 2310143  
   200   21.0  4.6  4.6  chr24             27714920 27714984 (14457942) + Gypsy67-I_DR      LTR/Gypsy              3151   3215   (821) 2310144  
  1205   15.7  8.5  0.4  chr24             27715013 27715248 (14457678) C HATN8_DR          DNA/Zisupton            (0)    255       1 2310145  
   306   14.9 11.9  0.0  chr24             27715249 27715274 (14457652) C hAT-N35B_DR       DNA/hAT-Ac           (1004)    608     575 2310146  
  1172   16.4  1.0  0.0  chr24             27715459 27715653 (14457273) C TDR13D            DNA                     (0)    762     566 2310147  
   705   14.0 31.2  0.0  chr24             27715654 27715839 (14457087) C TDR13D            DNA                   (518)    244       1 2310147  
   215   14.0  1.2 20.6  chr24             27715924 27716004 (14456922) C EnSpm-N27B_DR     DNA/CMC-EnSpm           (0)    173     106 2310148 *
   316   20.6  1.3  2.7  chr24             27715995 27716069 (14456857) + DNA11TA1_DR       DNA/CMC-EnSpm           127    200     (3) 2310149  
  1143    9.7  1.1  3.2  chr24             27716070 27716193 (14456733) C DNA11TA1B_DR      DNA/CMC-EnSpm          (83)    120       1 2310150  
   685   18.5 15.1  2.6  chr24             27716864 27717121 (14455805) C DNA-N25_DR        DNA                   (741)   2304    2013 2310151  
   870   13.4  3.8 30.2  chr24             27717122 27717642 (14455284) + hAT-N70_DR        DNA/hAT?                  2    952   (373) 2310152  
   261   23.1  0.0  0.0  chr24             27717720 27717771 (14455155) + piggyBac-N13B_DR  DNA/PiggyBac           1175   1226   (175) 2310153  
  1669   17.5 11.6  0.2  chr24             27718219 27718659 (14454267) + Mariner-N31_DR    DNA/TcMar-Tc1             1    491    (49) 2310154  
  2278    6.8  0.3  0.3  chr24             27718765 27719072 (14453854) + Merlin-1_DR       DNA/Merlin             1814   2121  (8406) 2310155  
   235   17.8  6.6  3.9  chr24             27719010 27719085 (14453841) + Mariner-6_DR      DNA/TcMar-Tc1          1510   1587    (42) 2310156 *
   700   15.5  7.2  4.0  chr24             27720205 27720222 (14452704) + DNA9-3_DR         DNA/MULE-MuDR?        10373  10570   (806) 2310157  
   757   10.5  4.6  7.1  chr24             27720223 27720396 (14452530) + DNA-TA-2_DR       DNA/CMC-EnSpm            27    196     (0) 2310158  
  1563   17.3 19.5  5.7  chr24             27720588 27721162 (14451764) + DNA-5-9_DR        DNA/hAT-Tip100           14    663    (10) 2310159  
   221   16.3  0.0  2.3  chr24             27721460 27721503 (14451423) C EnSpm-N27B_DR     DNA/CMC-EnSpm         (130)     43       1 2310148  
  2483    6.6  5.0  3.5  chr24             27722010 27722372 (14450554) + SINE2-3_DR        SINE/tRNA-V-RTE           1    368     (0) 2310160  
   647   18.4 10.8  0.6  chr24             27722250 27722397 (14450529) + EnSpm-17_DR       DNA/CMC-EnSpm          2829   2991  (6285) 2310161 *
   267   27.7  2.5  5.2  chr24             27723392 27723509 (14449417) + MuDR-1_DR         DNA/MULE-NOF?          4392   4506  (2907) 2310162  
   689   11.4  6.1  0.0  chr24             27723533 27723663 (14449263) + EnSpm-N4_DR       DNA/CMC-EnSpm            19    157    (55) 2310163  
  1850   15.6  5.6  1.9  chr24             27723666 27724077 (14448849) C HATN1_DR          DNA/hAT                 (0)    427       1 2310164  
   345    6.2  0.0  0.0  chr24             27724078 27724123 (14448803) + EnSpm-N4_DR       DNA/CMC-EnSpm           158    203     (9) 2310165  
   305   13.1  1.6  4.8  chr24             27724086 27724149 (14448777) C hAT-N150_DR       DNA/hAT-Blackjack     (601)   1082    1021 2310166 *
   532   20.3  4.0  0.8  chr24             27724174 27724297 (14448629) + EXPANDER1_DR      LINE/RTE-BovB          2274   2401   (964) 2310167  
   337   21.9  7.2  1.0  chr24             27724293 27724389 (14448537) + HarbingerN1_DR    DNA/PIF-Harbinger       354    456   (194) 2310168 *
   357   32.5  0.6  1.8  chr24             27724358 27724529 (14448397) + HarbingerN1_DR    DNA/PIF-Harbinger       477    646     (4) 2310169  
   292   32.9 10.1  0.0  chr24             27724390 27724441 (14448485) + CryptonV-2_DR     DNA/Crypton-V         11448  11611 (10200) 2310170 *
   230   21.4  0.0  0.0  chr24             27724550 27724591 (14448335) + hAT-N52C_DR       DNA/hAT-Ac              222    263   (145) 2310171  
   361    5.5  0.0  3.6  chr24             27724593 27724649 (14448277) + hAT-N135_DR       DNA/hAT-Charlie         155    209   (333) 2310172  
   324   12.2  1.3  5.3  chr24             27724615 27724692 (14448234) C Zisupton-7_DR     DNA/Zisupton        (16070)   1012     938 2310173 *
   401   16.1  0.0  2.5  chr24             27724625 27724707 (14448219) + EnSpm-7_DR        DNA/CMC-EnSpm          7072   7152  (3882) 2310174 *
   416    3.0  0.0  0.0  chr24             27724643 27724708 (14448218) C Polinton-1_DR     DNA/Maverick         (1303)  17182   17117 2310175  
   407   16.3  1.1  4.6  chr24             27724645 27724734 (14448192) C ENSPM-6_DR        DNA/CMC-EnSpm       (18608)  14008   13922 2310176 *
   283    7.0  0.0  0.0  chr24             27724706 27724748 (14448178) + DNA6-6_DR         DNA                    9333   9375  (1906) 2310177 *
  5724    9.4  3.0  0.6  chr24             27724757 27725602 (14447324) + Nimb-4_DR         LINE/I                 1932   2797  (6864) 2310178  
   609    9.0 27.6  0.6  chr24             27725600 27725722 (14447204) C hAT-N92_DR        DNA/hAT-Ac           (1176)    399     244 2310179 *
   410   19.1 15.7  8.0  chr24             27725723 27725806 (14447120) + DNA6-6_DR         DNA                    9366   9587  (1694) 2310180  
  3765    6.0  9.1  1.5  chr24             27725807 27726364 (14446562) C hAT-N150_DR       DNA/hAT-Blackjack       (0)   1683    1084 2310181  
  1840    9.1  0.0  4.7  chr24             27726364 27726651 (14446275) + Merlin-2_DR       DNA/Merlin             6508   6782  (7139) 2310182 *
   212   22.9  0.0  2.1  chr24             27726614 27726662 (14446264) C DIRS-N4_DR        LTR/Ngaro            (4695)   1101    1054 2310183 *
  7865    5.7  2.1  5.7  chr24             27726646 27727777 (14445149) C hAT-N150_DR       DNA/hAT-Blackjack     (589)   1094       1 2310184  
   927   18.4  9.7  5.9  chr24             27727782 27727833 (14445093) + DNA6-6_DR         DNA                    9584   9870  (1410) 2310185  
  1214    7.7  0.4  7.1  chr24             27727834 27728058 (14444868) C hAT-N92_DR        DNA/hAT-Ac           (1364)    211       1 2310179  
   828   17.9 10.6  5.5  chr24             27728059 27728263 (14444663) + HARBINGERN2B_DR   DNA/PIF-Harbinger       556    770    (29) 2310186  
   492   16.4 24.2  0.5  chr24             27728272 27728424 (14444502) C ANGEL             DNA/Kolobok           (120)    189       1 2310187  
   211   27.1  0.0  3.5  chr24             27728354 27728441 (14444485) + EnSpm-N13_DR      DNA/CMC-EnSpm         13746  13830  (8319) 2310188 *
   250   23.4  0.9 11.4  chr24             27728965 27728992 (14443934) + Polinton-4_DR     DNA/Maverick          17078  17182  (3105) 2310189  
   255   19.8  3.4  2.2  chr24             27728993 27729080 (14443846) + DIRS-8B_DR        LTR/Ngaro              4819   4907  (2406) 2310190 *
   272   20.4  1.4  1.1  chr24             27729009 27729096 (14443830) + EnSpm-N13_DR      DNA/CMC-EnSpm          5952   6050 (16099) 2310191 *
   287   21.4  1.1  3.5  chr24             27729032 27729118 (14443808) C EnSpm-N14_DR      DNA/CMC-EnSpm         (956)   3624    3540 2310192  
  1076    8.9 16.8  0.0  chr24             27729345 27729523 (14443403) C LOOPERN3B_DR      DNA/Kolobok-T2          (6)   1043     835 2310193  
   752    8.5  0.9  0.0  chr24             27729531 27729636 (14443290) + DNA8-2_DR         DNA/hAT-Tip100?           8    114   (710) 2310194  
   263   16.6 14.3  1.0  chr24             27729601 27729691 (14443235) C EnSpm-6N1_DR      DNA/CMC-EnSpm        (2738)   6498    6396 2310195 *
  1126    5.1  0.0  0.0  chr24             27729634 27729825 (14443101) + (TTCA)n           Simple_repeat             1    192     (0) 2310196 *
  6212    9.9  2.4  0.2  chr24             27729814 27730689 (14442237) C EXPANDER1_DR      LINE/RTE-BovB           (0)   3365    2471 2310197  
   536   22.3  4.1  0.7  chr24             27729826 27729851 (14443075) + hAT-N22_DR        DNA/hAT-Ac              396    597  (1141) 2310198 *
   932    6.8  0.0  0.0  chr24             27730707 27730823 (14442103) + EXPANDER1_DR      LINE/RTE-BovB          2336   2452   (913) 2310199  
  2664   16.1  1.3 14.5  chr24             27730826 27731495 (14441431) + DNA8-2_DR         DNA/hAT-Tip100?         103    695   (129) 2310200  
   244    7.4  0.0  0.0  chr24             27731478 27731531 (14441395) + DNA8-2_DR         DNA/hAT-Tip100?         771    824     (0) 2310201 *
  3811   11.9 16.4  2.3  chr24             27731532 27732271 (14440655) C LOOPERN3B_DR      DNA/Kolobok-T2        (207)    842       1 2310202  
   586   16.3  8.2  4.3  chr24             27732655 27732789 (14440137) C TDR13D            DNA                    (33)    729     590 2310203  
   502   19.0 18.1  3.2  chr24             27732790 27732870 (14440056) C SAT-18_DR         Satellite             (437)    248       1 2310204  
   261   14.6  0.0  0.0  chr24             27732846 27732886 (14440040) C TDR13D            DNA                   (263)    499     459 2310203 *
   835   11.1  0.8  0.0  chr24             27732894 27733019 (14439907) + Harbinger-N31_DR  DNA/PIF-Harbinger       556    682     (3) 2310205  
   225   13.2  0.0  1.9  chr24             27733213 27733266 (14439660) + DNA-TA-4_DR       DNA/TcMar              1414   1466  (8329) 2310206  
   220   14.6  0.0  1.8  chr24             27733222 27733277 (14439649) + Gypsy98-LTR_Dr    LTR/Gypsy               184    238  (1546) 2310207 *
   639   20.6  0.7  0.7  chr24             27733461 27733597 (14439329) + DNA13TA1_DR       DNA/TcMar-Tc1             1    137   (181) 2310208 *
  1496   10.7  8.2  0.8  chr24             27733597 27733841 (14439085) C SINE2-4_DR        SINE/tRNA-V-RTE         (4)    367     105 2310209  
   345   17.9 22.0  4.9  chr24             27733908 27734048 (14438878) + DNA13TA1_DR       DNA/TcMar-Tc1           135    298    (20) 2310210  
   312   26.2  4.6  0.9  chr24             27733975 27734082 (14438844) + Helitron-2_DR     RC/Helitron           12427  12538 (14874) 2310211 *
   201   27.4  0.0  5.7  chr24             27734106 27734132 (14438794) + EnSpm-N47_DR      DNA/CMC-EnSpm?         1929   2012  (1001) 2310212  
   252   25.8  0.0  0.0  chr24             27734133 27734194 (14438732) + IS4EU-1_DR        DNA/PIF-ISL2EU         2250   2311  (2693) 2310213 *
   516   18.4  3.9  2.3  chr24             27734142 27734269 (14438657) + ANGEL             DNA/Kolobok             180    309     (0) 2310214  
   205   29.6  2.2  4.4  chr24             27734147 27734284 (14438642) C EnSpm-7_DR        DNA/CMC-EnSpm        (1784)   9250    9116 2310215 *
   228    9.4  0.0  3.8  chr24             27735120 27735174 (14437752) + Harbinger2_DR     DNA/PIF-Harbinger       494    546  (3181) 2310216  
  1250   10.4  2.3  8.5  chr24             27736573 27736834 (14436092) + DNA-8-24_DR       DNA/hAT-Tip100          476    722  (1061) 2310217  
   214   18.3  7.2  5.0  chr24             27736771 27736785 (14436141) + Dada-tA_DR        DNA/Dada               8110   8195   (477) 2310218 *
   259   19.1  6.0  0.8  chr24             27736786 27736901 (14436025) C DNA9-6_DR         DNA                   (308)   7576    7455 2310219  
   216   15.7  3.3  1.1  chr24             27736840 27736850 (14436076) C EnSpm-N34_DR      DNA/CMC-EnSpm         (586)    504     472 2310220 *
   219    8.1  0.0  1.6  chr24             27736851 27736913 (14436013) + DNA8-10_DR        DNA/hAT-Ac             1656   1717  (2301) 2310221  
   216   15.7  3.3  1.1  chr24             27736914 27736929 (14435997) C EnSpm-N34_DR      DNA/CMC-EnSpm         (586)    471     413 2310220  
   237   16.7 18.8  0.0  chr24             27737162 27737257 (14435669) C Zisupton-3_DR     DNA/Zisupton          (697)   7258    7145 2310222 *
   271   16.9  1.2  3.6  chr24             27737185 27737270 (14435656) C EnSpm-10_DR       DNA/CMC-EnSpm         (464)   5841    5758 2310223 *
   282    3.9  0.0  9.6  chr24             27737218 27737274 (14435652) + CryptonV-N5_DR    DNA/Crypton-V         15296  15347  (9190) 2310224  
   255   11.5  0.0 10.0  chr24             27737275 27737294 (14435632) + EnSpm-N2_DR       DNA/CMC-EnSpm          3019   3088   (927) 2310225  
  6457    7.9  3.2  0.6  chr24             27737560 27738473 (14434453) C TDR2              DNA/TcMar-Tc1           (0)    937       1 2310226  
  1639    7.4 15.9  0.0  chr24             27738639 27738908 (14434018) C TDR16             DNA/Merlin              (0)    313       1 2310227  
  1279   15.8 10.2  4.6  chr24             27739329 27739680 (14433246) + MuDR-2N1_DR       DNA/MULE-MuDR          4259   4629  (7596) 2310228  
   473   14.7  5.2  8.5  chr24             27739573 27739706 (14433220) + DNA7-N1_DR        DNA/Zisupton           9149   9278  (1139) 2310229 *
   432   15.4  0.0  6.2  chr24             27739592 27739729 (14433197) C Kolobok-3_DR      DNA/Kolobok-T2       (3382)   2584    2455 2310230 *
   556   14.3  3.4  1.3  chr24             27739612 27739760 (14433166) C L1-56_DR          LINE/L1                 (1)   4981    4830 2310231 *
   660    5.8  0.8  0.0  chr24             27739631 27739750 (14433176) C EnSpm-N48_DR      DNA/CMC-EnSpm        (1714)   1864    1744 2310232  
   605   12.3  0.0  0.0  chr24             27739635 27739764 (14433162) + hAT-N131_DR       DNA/hAT-Ac              192    321  (1743) 2310233 *
   378   16.1  3.3  6.9  chr24             27739730 27739744 (14433182) + DNA-8-29_DR       DNA/hAT-Tip100          820    942    (78) 2310234 *
   440   21.4  7.5  0.0  chr24             27739751 27739803 (14433123) + EnSpm-N42_DR      DNA/CMC-EnSpm           682    867   (385) 2310235 *
   450   17.4  2.7  1.4  chr24             27739765 27739780 (14433146) C Penelope-1_DR     LINE/Penelope         (401)   4045    3898 2310236  
  3801    8.7  0.4  0.0  chr24             27739793 27740321 (14432605) C hAT-N35B_DR       DNA/hAT-Ac            (913)    699     169 2310237  
   448    7.1  1.0  2.0  chr24             27740292 27740392 (14432534) C DNA6-6_DR         DNA                  (1247)  10034    9935 2310238 *
   946    7.4  0.0  0.5  chr24             27740311 27740500 (14432426) C Zisupton-6_DR     DNA/Zisupton        (13167)   8949    8761 2310239 *
   965    6.5  0.6  0.0  chr24             27740340 27740509 (14432417) C hAT-2n1_DR        DNA/hAT-Charlie        (72)   1138     968 2310240  
   248   31.8  0.6  9.3  chr24             27740368 27740398 (14432528) C DIRS-8B_DR        LTR/Ngaro            (2376)   4937    4819 2310241 *
   285   24.8  7.1  0.8  chr24             27740399 27740524 (14432402) + Helitron-2_DR     RC/Helitron            6254   6387 (21025) 2310242  
   509   20.2  2.6  6.2  chr24             27740531 27740557 (14432369) + EnSpm-N40B_DR     DNA/CMC-EnSpm          2229   2340  (3167) 2310243 *
   749   11.9  7.3  1.4  chr24             27740539 27740674 (14432252) + CryptonV-2_DR     DNA/Crypton-V         21017  21160   (651) 2310244  
   350   20.2 11.1  0.0  chr24             27740598 27740696 (14432230) + DNA2-16_DR        DNA                    7109   7218 (10833) 2310245 *
   462   14.3  0.0  2.4  chr24             27740663 27740748 (14432178) C EnSpm-N16_DR      DNA/CMC-EnSpm         (118)     84       1 2310246  
  1090   13.5  0.0  6.2  chr24             27741741 27741930 (14430996) C SINE_DR1          SINE                   (78)    180       2 2310247  
   423   14.0  4.6  8.6  chr24             27741844 27741943 (14430983) C LINEX-1_DR        Retroposon            (576)    229     134 2310248 *
   233    8.6  2.9  0.0  chr24             27741944 27741978 (14430948) + hAT-N91_DR        DNA/hAT-Ac                1     36   (319) 2310249  
   314   14.5  2.6  1.3  chr24             27741987 27742063 (14430863) C EnSpm-N2_DR       DNA/CMC-EnSpm         (842)   3173    3096 2310250  
   307   27.8  6.3  1.0  chr24             27741999 27742027 (14430899) C Merlin-1_DR       DNA/Merlin           (8324)   2203    2165 2310251 *
  3070    8.1  0.5  0.0  chr24             27742028 27742474 (14430452) C Mariner-N38_DR    DNA/TcMar-Tc1           (1)    546      98 2310252  
  2553   14.6  7.7 12.1  chr24             27742482 27743263 (14429663) C DNA-3-3_DR        DNA                   (599)    751       1 2310253  
   244    5.4  2.7  0.0  chr24             27743941 27743977 (14428949) + ASAT_CY           Satellite               123    160   (102) 2310254  
   418    9.4  1.7  4.9  chr24             27743983 27744026 (14428900) C Helitron-4_DR     RC/Helitron         (19905)  11963   11876 2310255  
   334    9.4  3.1  1.5  chr24             27744027 27744155 (14428771) + ZFERV-2-I_DR      LTR/ERV1                759    889  (9675) 2310256  
   418    9.4  1.7  4.9  chr24             27744156 27744186 (14428740) C Helitron-4_DR     RC/Helitron         (19905)  11875   11810 2310255 *
  5874    2.3  0.3  0.3  chr24             27744160 27744866 (14428060) + hAT-N35_DR        DNA/hAT-Ac               48    754   (679) 2310257  
  5344    5.2  9.9  1.2  chr24             27744867 27745606 (14427320) + P-1N2_DR          DNA/P                     1    803  (1343) 2310258  
  1938    2.6  0.0  0.4  chr24             27745606 27745839 (14427087) + P-1N2_DR          DNA/P                  1914   2146     (0) 2310259 *
   235   12.3  0.0  7.3  chr24             27745820 27745863 (14427063) C DNA6-6_DR         DNA                 (11240)     41       1 2310260 *
  5474    2.6  3.8  0.0  chr24             27745864 27746501 (14426425) + hAT-N35_DR        DNA/hAT-Ac              771   1433     (0) 2310261  
  1824    4.6  7.4  3.9  chr24             27746511 27746780 (14426146) + SINE2-3_DR        SINE/tRNA-V-RTE          84    362     (6) 2310262  
  1697   16.4  6.0  4.6  chr24             27746532 27746896 (14426030) C DNA9-3_DR         DNA/MULE-MuDR?       (9799)   1580    1211 2310263 *
  1510   20.4 13.2  0.9  chr24             27746543 27747018 (14425908) C Harbinger-N17_DR  DNA/PIF-Harbinger     (792)    853     320 2310264 *
  1607   18.0  8.8  3.2  chr24             27746781 27746951 (14425975) + EnSpm-6N1_DR      DNA/CMC-EnSpm          6123   6587  (2649) 2310265  
   511   26.2  4.6 16.6  chr24             27746797 27747014 (14425912) + DNA9-3_DR         DNA/MULE-MuDR?         9442   9787  (1592) 2310266 *
  1598    6.5 12.6  0.7  chr24             27747015 27747261 (14425665) + TC1DR3            DNA/TcMar-Tc1           937   1212    (13) 2310267  
   511   26.2  4.6 16.6  chr24             27747262 27747359 (14425567) + DNA9-3_DR         DNA/MULE-MuDR?         9788   9946  (1433) 2310266  
   353   17.5  8.2  0.9  chr24             27747277 27747289 (14425637) + Penelope-5_DR     LINE/Penelope          2277   2381   (495) 2310268 *
   412   17.9  2.4  1.2  chr24             27747290 27747374 (14425552) + DNA-X-3_DR        DNA                     393    478   (996) 2310269  
   324   17.2  6.7  3.2  chr24             27749774 27749863 (14423063) C Mariner-7_DR      DNA/TcMar-Tc1         (185)   1402    1310 2310270  
  1692    7.1  6.3  0.4  chr24             27749923 27750161 (14422765) + HATN8_DR          DNA/Zisupton              3    255     (0) 2310271  
   204   19.4  0.0  7.7  chr24             27750314 27750369 (14422557) C Zisupton-7_DR     DNA/Zisupton        (11898)   5184    5133 2310272  
  2138   13.3  5.4  2.9  chr24             27750912 27751282 (14421644) + HE1_DR1           SINE/tRNA-V-RTE           1    380    (22) 2310273  
   674   21.1  7.2  0.6  chr24             27751137 27751303 (14421623) + ZFERV-2N2-I_DR    LTR/ERV1               5753   5930  (1517) 2310274 *
   626   20.8  1.1  6.6  chr24             27751149 27751323 (14421603) + Penelope-5_DR     LINE/Penelope          2234   2399   (477) 2310275 *
   602    8.6  0.0  0.0  chr24             27751332 27751412 (14421514) C SINE2-3_DR        SINE/tRNA-V-RTE       (252)    116      36 2310276  
  1914    8.1 14.2  0.0  chr24             27751413 27751791 (14421135) C HATN7_DR          DNA/hAT                 (0)    595      15 2310277  
   200   10.7  0.0  0.0  chr24             27751784 27751811 (14421115) C HE1_DR1           SINE/tRNA-V-RTE       (373)     29       2 2310278 *
   296   16.4  0.0  0.0  chr24             27751838 27751892 (14421034) C DNA11TA1B_DR      DNA/CMC-EnSpm          (94)    109      55 2310279  
  2117   12.1  9.7  0.8  chr24             27752694 27753042 (14419884) C HE1_DR1           SINE/tRNA-V-RTE        (22)    380       1 2310280  
   232   17.4 13.4  5.6  chr24             27753073 27753139 (14419787) + DNA-N44_DR        DNA/Kolobok-T2            6     77   (455) 2310281  
  2159   15.2 23.3  1.5  chr24             27753172 27753660 (14419266) + hAT-N159B_DR      DNA/hAT-Ac                1    594   (649) 2310282  
   875   13.1  0.0  0.0  chr24             27753660 27753789 (14419137) + hAT-N159B_DR      DNA/hAT-Ac             1080   1209    (34) 2310283 *
   714   16.9  6.1  3.3  chr24             27753661 27753807 (14419119) + hAT5-N2B_DR       DNA/hAT-hAT5           1739   1889   (239) 2310284 *
   428    9.4  1.6  0.0  chr24             27753809 27753872 (14419054) + ANGEL             DNA/Kolobok             245    309     (0) 2310285  
   335   20.3  1.1  5.6  chr24             27753875 27753895 (14419031) + DNA7-N1_DR        DNA/Zisupton           8246   8334  (2083) 2310286 *
  1373   18.7  6.8  5.0  chr24             27753876 27754285 (14418641) + DNA-N44_DR        DNA/Kolobok-T2          109    525     (7) 2310287  
   412   20.0  5.2 15.3  chr24             27754283 27754418 (14418508) + EnSpm-N13_DR      DNA/CMC-EnSpm         13511  13618  (8531) 2310288 *
  1228   12.4  1.6  0.5  chr24             27754423 27754608 (14418318) C LTR-11_DR-LTR     LTR                     (0)    193       6 2310289  
   264    7.0  0.0  2.3  chr24             27754613 27754656 (14418270) C LTR-11_DR-I       LTR                     (0)     43       1 2310290  
   211    6.9  0.0  0.0  chr24             27754657 27754685 (14418241) C LTR-11_DR-LTR     LTR                     (0)    193     165 2310291 *
   229   26.8  0.0  2.8  chr24             27754677 27754749 (14418177) C EnSpm-N47B_DR     DNA/CMC-EnSpm?         (16)   1416    1346 2310292 *
   463   19.3 12.0  0.7  chr24             27754687 27754811 (14418115) C ANGEL             DNA/Kolobok           (170)    139       1 2310293  
   254    5.9  0.0  0.0  chr24             27754782 27754815 (14418111) C DNA2-16_DR        DNA                  (7974)  10077   10044 2310294 *
   218   13.9  2.3  0.0  chr24             27754784 27754826 (14418100) + CryptonV-N4_DR    DNA/Crypton-V         12165  12208  (1285) 2310295 *
   694   17.4  3.1  3.1  chr24             27755752 27755911 (14417015) C HATN17_DR         DNA/hAT-Tip100       (1043)    504     345 2310296 *
  2463   11.1  2.0  0.6  chr24             27755781 27756134 (14416792) C SINE2-4_DR        SINE/tRNA-V-RTE         (4)    367       9 2310297  
   328   28.6  0.0  0.0  chr24             27756254 27756337 (14416589) + TC1DR3            DNA/TcMar-Tc1            63    146  (1079) 2310298 *
   780   15.1  0.7  0.0  chr24             27756333 27756351 (14416575) C EnSpm-6N1_DR      DNA/CMC-EnSpm        (2806)   6430    6291 2310299  
   884    5.0  0.8  0.8  chr24             27756352 27756471 (14416455) C SINE2-3_DR        SINE/tRNA-V-RTE         (0)    368     249 2310300  
  3737   10.9 11.2  1.5  chr24             27756501 27757161 (14415765) C DNA-1-11_DR       DNA                     (0)    724       1 2310301  
   362   18.3  5.6  0.0  chr24             27757312 27757382 (14415544) + TC1DR3            DNA/TcMar-Tc1            19     93  (1132) 2310302  
   593   11.3  1.9  0.0  chr24             27757396 27757501 (14415425) C Crack-6_DR        LINE/L2                (37)   2713    2606 2310303  
   228    6.9  5.2  0.0  chr24             27757589 27757646 (14415280) C DNA-N27_DR        DNA                   (267)    728     668 2310304 *
   235   19.3  0.0  0.0  chr24             27757610 27757666 (14415260) + hAT-25_DR         DNA/hAT-Charlie        2296   2352    (48) 2310305 *
  2443   18.1  7.2  0.4  chr24             27757654 27758152 (14414774) + TC1DR3            DNA/TcMar-Tc1           168    700   (525) 2310306  
   207   17.9  1.5  1.5  chr24             27757667 27757677 (14415249) C EnSpm-N13_DR      DNA/CMC-EnSpm        (3132)  19017   18950 2310307 *
   204   14.0  4.0  0.0  chr24             27758450 27758499 (14414427) C hAT-N198_DR       DNA/hAT-Charlie       (197)   1202    1151 2310308 *
   735   20.2 15.8  3.9  chr24             27758471 27758836 (14414090) + hAT-N21B_DR       DNA/hAT-Ac              767   1174   (127) 2310309  
   304   21.2 11.7  0.0  chr24             27758881 27759017 (14413909) + hAT-N21_DR        DNA/hAT-Charlie        1036   1188   (658) 2310310  
   432   16.2  0.0  1.7  chr24             27759033 27759119 (14413807) + Harbinger-N25_DR  DNA/PIF-Harbinger       424    514    (62) 2310311  
   288   23.3  1.0  7.3  chr24             27759043 27759144 (14413782) + piggyBac-N11_DR   DNA/PiggyBac?           835    930   (751) 2310312 *
   772   11.6  1.3  6.0  chr24             27759152 27759307 (14413619) + TDR20             DNA/Merlin               29    177    (62) 2310313  
   633   15.0 11.1  4.5  chr24             27759308 27759340 (14413586) C CryptonV-2_DR     DNA/Crypton-V        (2507)  19304   19104 2310314  
   223    7.1  0.0  0.0  chr24             27759318 27759345 (14413581) C DNA8-19_DR        DNA/Merlin            (278)     28       1 2310315 *
   933   18.8  4.1  0.0  chr24             27760323 27760519 (14412407) + piggyBac-N13B_DR  DNA/PiggyBac            783    987   (414) 2310316  
  1211   14.5  8.6  0.0  chr24             27760521 27760741 (14412185) + HATN8_DR          DNA/Zisupton              1    240    (15) 2310317  
  1066   13.0 20.0  0.0  chr24             27760757 27760956 (14411970) + HATN8_DR          DNA/Zisupton             16    255     (0) 2310318  
   722   14.7  5.0  2.7  chr24             27761252 27761433 (14411493) C hAT-N60_DR        DNA/hAT-Ac              (5)   1500    1315 2310319 *
  2586   11.8 12.8  3.6  chr24             27761272 27761887 (14411039) + hAT-N50_DR        DNA/hAT-Ac               31    701     (0) 2310320  
   201   19.1  0.0  0.0  chr24             27762609 27762650 (14410276) + hAT-N202_DR       DNA/hAT-Tip100         1069   1110   (775) 2310321  
  2154   12.3 14.3  5.4  chr24             27762744 27763241 (14409685) + HARBINGERN2C_DR   DNA/PIF-Harbinger       401    940     (3) 2310322  
   205   12.9  0.0  0.0  chr24             27763346 27763376 (14409550) C CR1-10_DR         LINE/L2              (1231)   1053    1023 2310323  
   200   14.1  6.0  4.4  chr24             27763535 27763601 (14409325) + ASAT_CY           Satellite                11     78   (184) 2310324  
   210   18.6  0.0  7.4  chr24             27765013 27765070 (14407856) C hAT-N47C_DR       DNA/hAT-Tip100        (294)   2165    2112 2310325  
   709   12.9  7.9  0.7  chr24             27765241 27765380 (14407546) + Mariner-N39_DR    DNA/TcMar-Tc1            17    166   (613) 2310326  
  1669    9.0 34.3  0.2  chr24             27765381 27765724 (14407202) + TDR8B             DNA/hAT-Ac                1    461   (502) 2310327  
   571   14.0  0.0  1.1  chr24             27765725 27765818 (14407108) + TDR8B             DNA/hAT-Ac              871    963     (0) 2310328  
  1436   11.6  1.8  0.4  chr24             27765819 27766044 (14406882) + Mariner-N39_DR    DNA/TcMar-Tc1           170    398   (381) 2310329  
   224    7.1  9.3  2.2  chr24             27766044 27766086 (14406840) + Mariner-N39_DR    DNA/TcMar-Tc1           733    778     (1) 2310330 *
  4318    5.7  5.1  2.3  chr24             27766126 27766753 (14406173) + Gypsy-171-LTR_DR  LTR/Gypsy               180    824     (0) 2310331  
   262   30.3  6.2  0.7  chr24             27767254 27767399 (14405527) + Gypsy46-I_DR      LTR/Gypsy              4975   5067   (291) 2310332  
   241   19.8 12.5  3.0  chr24             27767900 27767939 (14404987) + Mariner-N2_DR     DNA/TcMar              1265   1363  (2603) 2310333  
   262   19.1  7.2  1.4  chr24             27767940 27768008 (14404918) C CryptonV-N5_DR    DNA/Crypton-V       (19428)   5109    5037 2310334 *
   297   21.4 12.0  9.8  chr24             27767948 27768097 (14404829) + EnSpm-N48B_DR     DNA/CMC-EnSpm           751    903  (6056) 2310335  
   241   19.8 12.5  3.0  chr24             27768009 27768019 (14404907) + Mariner-N2_DR     DNA/TcMar              1364   1395  (2571) 2310333 *
  1758   18.1  5.1  6.6  chr24             27768261 27768692 (14404234) + LOOPERN5_DR       DNA/Kolobok-T2          302    727   (510) 2310336  
   402   22.1  6.3  2.4  chr24             27768689 27768846 (14404080) C DNA2-16_DR        DNA                  (9725)   8326    8163 2310337 *
  1230   15.6  7.1  1.2  chr24             27768749 27768988 (14403938) C HE1_DR1           SINE/tRNA-V-RTE         (8)    394     141 2310338  
   815   24.1 11.1  0.9  chr24             27768989 27769037 (14403889) + EnSpm-N48B_DR     DNA/CMC-EnSpm          2332   2649  (4310) 2310339  
   937    5.7  4.9  0.0  chr24             27769910 27770032 (14402894) + TDR23             DNA                     593    721   (426) 2310340  
  1362   11.1  7.9  4.0  chr24             27770065 27770355 (14402571) + Harbinger-N16B_DR DNA/PIF-Harbinger       330    631  (1814) 2310341 *
  1381   11.5  3.1 16.5  chr24             27770347 27770668 (14402258) + Looper-N7_DR      DNA/Kolobok-T2          132    416   (599) 2310342  
  1449   12.0 10.3  0.7  chr24             27770675 27770926 (14402000) + Harbinger-N16B_DR DNA/PIF-Harbinger      2170   2445     (0) 2310343  
  2667   10.7  4.6  0.2  chr24             27770927 27771335 (14401591) + TDR23             DNA                     720   1146     (1) 2310344  
   598   25.7  4.0  0.0  chr24             27771341 27771488 (14401438) C TC1DR3            DNA/TcMar-Tc1         (480)    745     592 2310345  
   204   14.8  3.6  1.8  chr24             27772132 27772186 (14400740) + hAT-4_DR          DNA/hAT-Ac             1811   1866  (1310) 2310346  
  1123    6.8  3.1  1.2  chr24             27772465 27772627 (14400299) C SINE2-3_DR        SINE/tRNA-V-RTE         (0)    368     203 2310347  
   851   18.0  5.0  0.0  chr24             27772889 27773049 (14399877) + HE1_DR1           SINE/tRNA-V-RTE         174    342    (60) 2310348  
   833   22.9  1.1  0.0  chr24             27773050 27773076 (14399850) C TDR17B            DNA/Sola-1            (943)    603     414 2310349  
   634   26.2  0.5 10.3  chr24             27773077 27773101 (14399825) + DNA8-10_DR        DNA/hAT-Ac             3672   3865   (153) 2310350  
  1878   12.5  6.4  6.9  chr24             27773151 27773570 (14399356) + hAT-N130_DR       DNA/hAT-Ac                1    418     (3) 2310351  
  1801    4.9  0.4  0.4  chr24             27774003 27774249 (14398677) + TDR17             DNA/Sola-1                2    248     (0) 2310352  
   770   11.8 27.8  5.6  chr24             27774490 27774741 (14398185) C hAT-N92_DR        DNA/hAT-Ac              (0)   1575    1271 2310353  
  4595    8.0  5.4  0.7  chr24             27774744 27775426 (14397500) C hAT-N116_DR       DNA/hAT-Ac              (3)   1182     468 2310354  
  2879   11.6 23.4 12.1  chr24             27775420 27776504 (14396422) C hAT-N92_DR        DNA/hAT-Ac            (375)   1200       7 2310353 *
   305   11.3  0.0  5.6  chr24             27776544 27776637 (14396289) C Polinton-4_DR     DNA/Maverick         (3095)  17192   17104 2310355 *
   602    8.9  0.6  0.0  chr24             27776563 27776730 (14396196) C Zisupton-7_DR     DNA/Zisupton         (5550)  11532   11364 2310356  
  4118    4.5  6.3  0.3  chr24             27777217 27777755 (14395171) C HATN3_DR          DNA/hAT-Tip100          (0)    571       1 2310357  
   300   19.7  1.7  5.3  chr24             27778286 27778403 (14394523) + TDR17             DNA/Sola-1               15    128   (120) 2310358  
   639   17.1  1.2  6.2  chr24             27778527 27778694 (14394232) C Academ-N1_DRe     DNA/Academ-1         (2729)   1299    1140 2310359  
   387    6.9  1.1 23.9  chr24             27778652 27778841 (14394085) + DNA-2-32_DR       DNA/CMC-EnSpm?         5463   5617  (3165) 2310360 *
   767   11.0  1.3  6.4  chr24             27778675 27778689 (14394237) + EnSpm-N2_DR       DNA/CMC-EnSpm          2921   2975  (1040) 2310361  
   422   16.9  1.1  6.5  chr24             27778690 27778866 (14394060) C Zisupton-6_DR     DNA/Zisupton         (5570)  16546   16379 2310362  
   382   11.4  3.2  2.4  chr24             27778762 27778887 (14394039) + DNA8-25_DR        DNA                    2298   2424  (1543) 2310363 *
   767   11.0  1.3  6.4  chr24             27778888 27778908 (14394018) + EnSpm-N2_DR       DNA/CMC-EnSpm          2976   3064   (951) 2310361  
   429   15.7  0.0  2.2  chr24             27779049 27779139 (14393787) C DNA-8-28_DR       DNA/hAT-Tip100?       (326)    256     168 2310364 *
  2598    6.0  4.1  4.1  chr24             27779136 27779503 (14393423) C SINE2-3_DR        SINE/tRNA-V-RTE         (0)    368       1 2310365  
  2063   19.3  2.5 24.2  chr24             27779504 27780221 (14392705) + Merlin-1_DR       DNA/Merlin             4708   5235  (5292) 2310366 *
  2559    9.3  2.6  5.9  chr24             27779504 27779546 (14393380) C DNA6-6_DR         DNA                  (6712)   4500    4162 2310367  
   204   24.5  8.4  6.0  chr24             27780063 27780145 (14392781) C EnSpm-N46_DR      DNA/CMC-EnSpm?       (1332)   2408    2230 2310368  
   324   22.5  4.3  3.2  chr24             27780146 27780237 (14392689) C MuDR-2_DR         DNA/MULE-MuDR        (8041)  15892   15800 2310369 *
   525    9.0  0.0  3.9  chr24             27780160 27780240 (14392686) C ENSPM-6_DR        DNA/CMC-EnSpm       (18564)  14052   13975 2310370  
   261   21.2  1.4  4.5  chr24             27780199 27780267 (14392659) + EnSpm-7_DR        DNA/CMC-EnSpm          7126   7192  (3842) 2310371 *
   242   19.4 14.1  3.2  chr24             27780268 27780283 (14392643) C DNA-N43_DR        DNA/TcMar-Fot1        (481)    573     480 2310372  
   241   25.7  8.7  8.0  chr24             27780526 27780686 (14392240) + hAT-N53B_DR       DNA/hAT-Ac             2191   2352  (1825) 2310373 *
   986   13.5 25.2  0.7  chr24             27780549 27780786 (14392140) C hAT-N53B_DR       DNA/hAT-Ac           (1804)   2373    2078 2310374  
   271   14.5  0.0 12.2  chr24             27780747 27780801 (14392125) C DNA-2-2_DR        DNA                   (358)     49       1 2310375 *
   229   12.2  1.6 10.2  chr24             27781358 27781421 (14391505) C DNA-X-3_DR        DNA                  (1012)    462     404 2310376  
   843   17.1  2.3  5.2  chr24             27781435 27781650 (14391276) + hAT-N109_DR       DNA/hAT-Ac              181    390   (263) 2310377  
  1504   18.6  7.6 11.6  chr24             27782320 27782883 (14390043) + TDR15             DNA/hAT-Ac                2    545     (4) 2310378 *
  2146    9.4  3.9  0.0  chr24             27782576 27782884 (14390042) C DNA2-15_DR        DNA/hAT-Ac            (208)    322       2 2310379  
   209   19.6  3.5  3.5  chr24             27784699 27784756 (14388170) + IS3EU-5_DR        DNA/IS3EU              5747   5804  (2484) 2310380  
  2958   15.1  9.1  2.5  chr24             27784768 27785359 (14387567) + Harbinger-N12_DR  DNA/PIF-Harbinger         4    633    (69) 2310381  
  1583    7.0  0.0  0.0  chr24             27785362 27785562 (14387364) + TDR19             DNA/hAT-Charlie           1    201   (204) 2310382  
   300   23.9  0.0  1.4  chr24             27785558 27785629 (14387297) C Helitron-2_DR     RC/Helitron         (16296)  11116   11046 2310383 *
   510    7.9  0.0  0.0  chr24             27785568 27785630 (14387296) + Harbinger-N12_DR  DNA/PIF-Harbinger       640    702     (0) 2310384  
  6176   11.1 14.8  1.1  chr24             27787691 27788793 (14384133) C TDR22             DNA                     (2)   1253       1 2310385  
   200   20.0  0.0  0.0  chr24             27789188 27789222 (14383704) C ZFERV_I-int       LTR/ERV1             (6662)   3203    3169 2310386  
  1435    8.4  1.1  0.0  chr24             27789465 27789655 (14383271) + TDR3B             DNA/hAT-Charlie           1    193     (0) 2310387  
   605   27.5  3.6  2.6  chr24             27789656 27789682 (14383244) + hAT-N22B_DR       DNA/hAT-Ac              830   1021   (358) 2310388  
  3379    9.8 29.3  1.0  chr24             27789703 27790467 (14382459) C hAT-N57_DR        DNA/hAT-Ac             (28)   1258     280 2310389  
   583    9.1  9.1  0.0  chr24             27790471 27790558 (14382368) C hAT-N57_DR        DNA/hAT-Ac           (1190)     96       1 2310389  
  1238    8.6  0.0  8.1  chr24             27791703 27791916 (14381010) C SINE2-1B_DR       SINE/tRNA               (0)    198       1 2310390  
  4943    8.1 28.9  1.5  chr24             27791993 27793010 (14379916) C hAT-N21B_DR       DNA/hAT-Ac              (0)   1301       9 2310391  
   438   25.9 11.2  5.3  chr24             27793560 27793738 (14379188) + SINE3-1           SINE/5S-Deu-L2          154    342   (248) 2310392  
   319   22.9  0.8  4.2  chr24             27794575 27794697 (14378229) + Rex1-31_DRe       LINE/Rex-Babar         3015   3133   (400) 2310393 *
   458   10.1 11.6  1.0  chr24             27794597 27794607 (14378319) C hAT-N48B_DR       DNA/hAT-Ac            (449)   1691    1619 2310394  
   274   10.4  7.2  4.4  chr24             27794608 27794718 (14378208) C Polinton-4_DR     DNA/Maverick         (3080)  17207   17094 2310395 *
   402    8.2  0.0  2.1  chr24             27794620 27794718 (14378208) C Zisupton-7_DR     DNA/Zisupton         (5616)  11466   11370 2310396  
   242   11.9  5.2  6.1  chr24             27794719 27794735 (14378191) + DNA-N43_DR        DNA/TcMar-Fot1          545    659   (395) 2310397 *
   458   10.1 11.6  1.0  chr24             27794719 27794732 (14378194) C hAT-N48B_DR       DNA/hAT-Ac            (449)   1618    1503 2310394  
   353   15.4  0.7 12.7  chr24             27795133 27795273 (14377653) + Mariner-N29_DR    DNA/TcMar-ISRm11        559    684  (1081) 2310398 *
   535   13.1  2.0  0.7  chr24             27795167 27795312 (14377614) + ERV1-7_DR-I       LTR/ERV1               1648   1795  (4908) 2310399  
   438   11.1  0.8  0.0  chr24             27795217 27795333 (14377593) + DNA9-3_DR         DNA/MULE-MuDR?         9504   9621  (1758) 2310400 *
   351   11.5  0.0  5.7  chr24             27795219 27795230 (14377696) + Kolobok-3_DR      DNA/Kolobok-T2         2456   2517  (3449) 2310401 *
   516    6.5  0.0  0.0  chr24             27795231 27795338 (14377588) + Mariner-N5C_DR    DNA/TcMar              2219   2326  (5595) 2310402  
   316   13.1  1.6  0.0  chr24             27796389 27796449 (14376477) + hAT-N126D_DR      DNA/hAT-Ac                1     62   (552) 2310403  
   227   14.9  0.0  6.4  chr24             27796448 27796497 (14376429) + hAT-N126D_DR      DNA/hAT-Ac              137    183   (431) 2310404 *
   268   18.3  2.7  2.7  chr24             27796450 27796461 (14376465) C hAT-N68_DR        DNA/hAT-Ac              (0)   3032    2960 2310405  
  2529    8.6 13.0  1.1  chr24             27796505 27796988 (14375938) + TDR7              DNA                       1    541     (0) 2310406  
   620   17.7  7.6  6.1  chr24             27796993 27797256 (14375670) + hAT-N126D_DR      DNA/hAT-Ac              186    418     (3) 2310407  
   304   14.7 22.1  0.0  chr24             27797205 27797272 (14375654) + DNA6-1_DR         DNA/hAT-hAT5            778    860   (289) 2310408 *
   768   17.3 12.7  0.4  chr24             27797326 27797545 (14375381) C TDR6              DNA                     (1)    249       3 2310409  
   934   13.4  2.9  0.6  chr24             27799098 27799269 (14373657) C EnSpm-N21_DR      DNA/CMC-EnSpm           (1)    478     303 2310410  
   658   16.6 17.7  0.5  chr24             27799276 27799433 (14373493) C DNA-X-4_DR        DNA                    (-1)   1244    1057 2310411  
  1486   16.2  4.6  0.0  chr24             27799438 27799696 (14373230) C TDR4              DNA                     (0)    301      31 2310412  
   967   10.2 15.4  1.0  chr24             27799547 27799715 (14373211) C hAT-N31_DR        DNA/hAT-Ac            (168)   1294    1102 2310413 *
  5619   10.0  5.5  0.1  chr24             27799717 27800595 (14372331) C DNA-X-4_DR        DNA                   (192)   1053     128 2310411  
   827   11.0 11.5  7.9  chr24             27800597 27800804 (14372122) C EnSpm-N21_DR      DNA/CMC-EnSpm         (241)    238      24 2310410  
   346    5.8 21.1  0.0  chr24             27801982 27802033 (14370893) + ENSPM-2N_DR       DNA/CMC-EnSpm             1     63  (1475) 2310414 *
  4624   12.2 24.8  3.1  chr24             27802030 27803199 (14369727) + ENSPM-2N_DR       DNA/CMC-EnSpm           123   1538     (0) 2310415  
   416   18.9 12.1  0.0  chr24             27803996 27804127 (14368799) + DNA-4-1_DR        DNA/Sola-2                1    148   (464) 2310416  
   397   20.5 17.0  3.6  chr24             27803997 27804219 (14368707) + Helitron-1_DR     RC/Helitron           10708  10959 (15341) 2310417 *
   569   18.2  4.9 24.2  chr24             27804250 27804474 (14368452) + hAT-N25_DR        DNA/hAT-Ac               47    236   (593) 2310418 *
   679   18.3 18.7  1.0  chr24             27804384 27804549 (14368377) + Harbinger-8N2_DR  DNA/PIF-Harbinger         6    200   (348) 2310419 *
  1544    6.7  8.2  5.0  chr24             27804547 27804815 (14368111) + hAT-N25B_DR       DNA/hAT-Ac              444    720     (0) 2310420  
  1052   15.6  1.4  1.9  chr24             27804839 27805047 (14367879) + DNA-4-1_DR        DNA/Sola-2              400    607     (5) 2310421  
  3923   11.3  5.3  1.2  chr24             27805143 27805779 (14367147) + DNA-1-11_DR       DNA                       5    667    (57) 2310422  
   391   18.5  6.2  0.0  chr24             27805879 27805959 (14366967) + Crypton-N1_DR     DNA/Crypton-A            58    143   (341) 2310423  
   200   25.4  9.6  2.2  chr24             27805968 27806092 (14366834) + DNA-8-26_DR       DNA/hAT-Tip100         1755   1888   (286) 2310424 *
  1597   12.7  1.8  8.4  chr24             27806079 27806421 (14366505) + Crypton-N1_DR     DNA/Crypton-A           160    481     (3) 2310425  
   224   15.0  0.0  2.5  chr24             27806422 27806458 (14366468) C Crypton-N1_DR     DNA/Crypton-A         (426)     58      23 2310426  
   224   25.4  0.0  0.0  chr24             27807275 27807345 (14365581) C hAT-N48B_DR       DNA/hAT-Ac            (462)   1678    1608 2310427 *
   259   18.6  0.0  0.0  chr24             27807293 27807351 (14365575) + ENSPM-6_DR        DNA/CMC-EnSpm         31724  31782   (834) 2310428  
   239   25.7  0.0  0.0  chr24             27807301 27807374 (14365552) C Dada-tL_DR        DNA/Dada             (1292)   9115    9042 2310429 *
   231   23.2  0.0  1.4  chr24             27807352 27807362 (14365564) C Gypsy82-LTR_Dr    LTR/Gypsy             (626)    719     651 2310430 *
   242   15.2  0.3  2.6  chr24             27807517 27807804 (14365122) + A-rich            Low_complexity            1    281     (0) 2310431 *
   390   18.2  0.3  3.0  chr24             27807724 27808045 (14364881) + GA-rich           Low_complexity            1    428    (31) 2310432  
   360   13.3  0.0  0.0  chr24             27808046 27808173 (14364753) + hAT-30N1_DR       DNA/hAT-Ac             1317   1444   (589) 2310433  
   262   14.6  0.3  1.9  chr24             27808122 27808328 (14364598) + A-rich            Low_complexity            1    203     (0) 2310434 *
   390   18.2  0.3  3.0  chr24             27808174 27808195 (14364731) + GA-rich           Low_complexity          429    459     (0) 2310432  
   317   20.7  0.0  0.0  chr24             27808419 27808476 (14364450) + Harbinger-N27_DR  DNA/PIF-Harbinger?       21     78   (142) 2310435  
   200   17.6  0.0  0.0  chr24             27808612 27808645 (14364281) C Gypsy95-I_DR      LTR/Gypsy            (3506)    797     764 2310436  
   399   15.1 13.5  6.6  chr24             27809271 27809426 (14363500) + TDR23             DNA                     154    319   (828) 2310437  
   218   23.6  1.4  4.3  chr24             27809403 27809473 (14363453) + EnSpm-N48B_DR     DNA/CMC-EnSpm           732    800  (6159) 2310438 *
   297   18.0  1.6  2.3  chr24             27809411 27809424 (14363502) C EnSpm-17_DR       DNA/CMC-EnSpm        (6305)   2971    2909 2310439 *
   342    9.4  1.9  0.0  chr24             27809421 27809473 (14363453) C DNA8-10_DR        DNA/hAT-Ac           (1828)   2190    2137 2310440  
   330   11.2  0.0  7.4  chr24             27809425 27809482 (14363444) C HATN17_DR         DNA/hAT-Tip100       (1076)    471     418 2310441 *
  1540    8.7  1.0  0.0  chr24             27809526 27809733 (14363193) + TC1DR3            DNA/TcMar-Tc1             1    210  (1015) 2310442  
  1188   22.4 25.6  1.1  chr24             27809717 27809923 (14363003) + TC1DR3            DNA/TcMar-Tc1           472    860   (365) 2310443 *
  1364    4.8 20.2  0.0  chr24             27809924 27810131 (14362795) + TDR13B            DNA                     280    529   (234) 2310444  
  1188   22.4 25.6  1.1  chr24             27810132 27810322 (14362604) + TC1DR3            DNA/TcMar-Tc1           861   1224     (1) 2310443  
   642   26.0  5.2  6.0  chr24             27810327 27810596 (14362330) + TDR23             DNA                     436    703   (444) 2310445  
   730   22.4 20.5  2.2  chr24             27810605 27810906 (14362020) C hAT-N57_DR        DNA/hAT-Ac            (672)    614     259 2310446  
   374   21.1  0.0  7.4  chr24             27810844 27810930 (14361996) C hAT-N128_DR       DNA/hAT-Charlie       (205)    608     528 2310447 *
   319   28.4  3.5  6.4  chr24             27810896 27811008 (14361918) + hAT-N124_DR       DNA/hAT-Ac              469    578   (389) 2310448 *
   329   17.3  0.0  0.0  chr24             27810959 27811010 (14361916) C hAT-N49_DR        DNA/hAT-Ac            (481)    630     579 2310449  
   660   26.4  1.8  0.0  chr24             27811541 27811703 (14361223) C Harbinger-4N1C_DR DNA/PIF-Harbinger       (1)   1205    1040 2310450  
   314   27.1  0.0  0.0  chr24             27811631 27811715 (14361211) C ENSPM-6_DR        DNA/CMC-EnSpm        (5830)  26786   26702 2310451 *
   397   21.0  7.0  0.8  chr24             27811759 27811873 (14361053) + hAT-N137_DR       DNA/hAT-Ac              620    741  (2830) 2310452 *
   496   19.8  4.6  4.0  chr24             27811781 27811954 (14360972) + EnSpm-N13_DR      DNA/CMC-EnSpm         13586  13760  (8389) 2310453  
   479   23.2  4.5  8.4  chr24             27811955 27811995 (14360931) + ANGEL             DNA/Kolobok              95    284    (25) 2310454 *
   501   22.0  0.9  0.9  chr24             27811982 27812003 (14360923) + DNA8-4C_DR        DNA/hAT-Charlie          64     85  (1176) 2310455  
   669   10.1  1.1  0.0  chr24             27812004 27812092 (14360834) + piggyBac-N9_DR    DNA/PiggyBac              1     90  (1101) 2310456 *
   983    9.4  3.1  0.6  chr24             27812091 27812251 (14360675) C piggyBac-N9_DR    DNA/PiggyBac          (480)    711     547 2310457  
   242   13.5  0.0 16.4  chr24             27812245 27812315 (14360611) C hAT-N134_DR       DNA/hAT?              (266)    799     739 2310458 *
   275    8.3  4.2  0.0  chr24             27812264 27812311 (14360615) + ANGEL             DNA/Kolobok             260    309     (0) 2310459  
   255    2.9  0.0  0.0  chr24             27812285 27812318 (14360608) C DNA2-16_DR        DNA                  (7977)  10074   10041 2310460 *
   233   25.0  0.0  1.6  chr24             27812312 27812324 (14360602) C DNA2-8_DR         DNA/CMC-EnSpm        (2859)   1544    1485 2310461 *
   249   17.5 10.5  0.0  chr24             27812319 27812336 (14360590) C Helitron-2_DR     RC/Helitron         (15255)  12152   12095 2310462 *
   336   20.0  0.0  0.0  chr24             27812328 27812387 (14360539) + piggyBac-N9_DR    DNA/PiggyBac              2     61  (1130) 2310463  
  2724   13.3  4.1  7.9  chr24             27812388 27812926 (14360000) + piggyBac-N9_DR    DNA/PiggyBac            672   1191     (0) 2310464  
  2210   11.9 10.8  0.2  chr24             27813769 27814137 (14358789) C LOOPERN4_DR       DNA/PiggyBac            (0)    917     510 2310465  
  1269   15.2  6.3  0.0  chr24             27814143 27814379 (14358547) C LOOPERN4_DR       DNA/PiggyBac          (653)    264      13 2310465  
   346   21.2  1.7  0.0  chr24             27814318 27814435 (14358491) C EnSpm-N17_DR      DNA/TcMar            (3149)   2044    1925 2310466 *
   316   10.5  5.6  1.8  chr24             27814349 27814455 (14358471) C DNA8-25_DR        DNA                  (1571)   2396    2286 2310467 *
   319    4.8  4.8  1.9  chr24             27814364 27814470 (14358456) C EnSpm-N33_DR      DNA/CMC-EnSpm        (1896)    361     281 2310468 *
   325   11.2  3.0  2.0  chr24             27814378 27814477 (14358449) C Kolobok-3_DR      DNA/Kolobok-T2       (3426)   2540    2440 2310469 *
   537   12.8  0.0  0.0  chr24             27814454 27814531 (14358395) + hAT-N89B_DR       DNA/hAT-Ac              855    932  (1480) 2310470 *
  2366   10.3  8.9  1.0  chr24             27814480 27814851 (14358075) C DNA14-5-1_DR      DNA                   (292)    401       1 2310471  
   877   14.9  4.7  3.2  chr24             27814938 27815152 (14357774) C TE-X-11_DR        Unknown                 (0)   2206    1989 2310472  
   837   19.1  4.2  7.4  chr24             27815160 27815397 (14357529) + HATN12B_DR        DNA/hAT-Ac                2    232   (463) 2310473  
   243    7.5  2.5  0.0  chr24             27815387 27815397 (14357529) C EnSpm-N59_DR      DNA/CMC-EnSpm?       (1665)   2004    1993 2310474 *
  1743    4.3  2.0  6.7  chr24             27815398 27815647 (14357279) C TDR20             DNA/Merlin              (0)    239       1 2310475  
   219   13.2  0.0  0.0  chr24             27815619 27815656 (14357270) C EnSpm-N59_DR      DNA/CMC-EnSpm?       (1897)   1772    1735 2310474 *
   215   13.8  9.4  9.4  chr24             27815714 27815777 (14357149) + HATN12_DR         DNA/hAT-Ac              280    343   (236) 2310476  
   979   13.9  1.1  1.7  chr24             27815791 27815966 (14356960) C TE-X-11_DR        Unknown               (370)   1836    1662 2310472 *
  1287    9.3  0.0  0.5  chr24             27815956 27816150 (14356776) + Mariner-N38_DR    DNA/TcMar-Tc1           316    509    (38) 2310477  
   423    8.0 16.5  2.6  chr24             27816151 27816253 (14356673) C TE-X-11_DR        Unknown               (551)   1655    1539 2310472 *
   625   17.2  2.6 16.8  chr24             27816151 27816185 (14356741) C Zisupton-6_DR     DNA/Zisupton         (1172)  20944   20743 2310478  
   205   12.5  0.0  0.0  chr24             27816360 27816391 (14356535) + hAT-N101_DR       DNA/hAT-Ac             1945   1976     (3) 2310479  
   381   18.0  1.6 16.4  chr24             27816909 27817034 (14355892) C ANGEL             DNA/Kolobok           (143)    166      57 2310480 *
   426   21.6  1.9 13.2  chr24             27816927 27817086 (14355840) + ANGEL             DNA/Kolobok             161    304     (5) 2310481  
   319   22.1  4.0 11.7  chr24             27816955 27817128 (14355798) C TE-X-13_DR        Unknown              (1185)   1240    1079 2310482 *
   267   23.4  3.1 13.7  chr24             27817035 27817101 (14355825) C EnSpm-7_DR        DNA/CMC-EnSpm        (1743)   9291    9117 2310483 *
   492   12.1 27.7  0.0  chr24             27817144 27817284 (14355642) C TDR7              DNA                    (16)    525     346 2310484  
  3933    8.3  6.9  0.2  chr24             27817292 27817858 (14355068) + TC1DR3            DNA/TcMar-Tc1           621   1225     (0) 2310485  
  1547   17.0  2.4 21.0  chr24             27817948 27818565 (14354361) C HATN11B_DR        DNA/hAT                 (0)    690     168 2310486  
   555   23.3 12.7  6.3  chr24             27818377 27818649 (14354277) C Zisupton-6_DR     DNA/Zisupton        (12634)   9482    9182 2310487 *
  3258    9.6  2.6  2.0  chr24             27818650 27819193 (14353733) + Mariner-N38_DR    DNA/TcMar-Tc1             1    547     (0) 2310488  
   215   30.5  0.8  1.6  chr24             27819083 27819153 (14353773) C hAT5-N2_DR        DNA/hAT-hAT5         (1336)   1249    1141 2310489 *
   306    6.5  0.0  4.3  chr24             27819154 27819201 (14353725) + ENSPM-6_DR        DNA/CMC-EnSpm          2698   2743 (29873) 2310490  
   210    9.4  9.1  3.5  chr24             27819165 27819219 (14353707) + hAT-N145_DR       DNA/hAT-Ac             1184   1241   (350) 2310491 *
   215   30.5  0.8  1.6  chr24             27819202 27819212 (14353714) C hAT5-N2_DR        DNA/hAT-hAT5         (1336)   1140    1121 2310489  
  1470   17.8  1.7  6.5  chr24             27820200 27820553 (14352373) + IS3EU-4_DR        DNA/IS3EU             12438  12775  (2254) 2310492 *
  2504    9.9  2.5  0.0  chr24             27820242 27820604 (14352322) C HE1_DR1           SINE/tRNA-V-RTE        (30)    372       1 2310493  
   784   26.9  9.4  3.4  chr24             27820605 27820887 (14352039) C DNA9-3_DR         DNA/MULE-MuDR?       (1769)   9610    9294 2310494  
   209   13.3  0.0  4.8  chr24             27820811 27820836 (14352090) + DNA-1-7_DR        DNA/PIF-Harbinger       677    755   (679) 2310495 *
   230    8.8  0.0  0.0  chr24             27820837 27820893 (14352033) + hAT-N178B_DR      DNA/hAT-Ac              137    193  (1690) 2310496  
   591   22.4  5.8  4.5  chr24             27821030 27821258 (14351668) + EnSpm-N21_DR      DNA/CMC-EnSpm            40    271   (208) 2310497  
   491   15.0  0.0  0.0  chr24             27821259 27821358 (14351568) + Mariner-N31_DR    DNA/TcMar-Tc1             1    100   (440) 2310498  
  1979   11.9  3.3  0.0  chr24             27821361 27821663 (14351263) C TDR17B            DNA/Sola-1            (826)    720     408 2310499  
  1706   17.0  1.6  5.4  chr24             27821664 27821727 (14351199) C Merlin-1_DR       DNA/Merlin           (5883)   4644    4291 2310500  
   211    6.8  1.5 10.0  chr24             27821670 27821734 (14351192) + hAT-N107_DR       DNA/hAT-Ac              455    514   (494) 2310501 *
   232    8.5  0.0  0.0  chr24             27821689 27821735 (14351191) C CryptonV-N5_DR    DNA/Crypton-V       (15338)   9199    9153 2310502 *
   594   20.1  0.6  2.5  chr24             27821697 27821859 (14351067) + EnSpm-N21_DR      DNA/CMC-EnSpm           268    427    (52) 2310503  
   206   19.2  8.2  0.0  chr24             27821736 27821761 (14351165) + Helitron-1_DR     RC/Helitron            2624   2702 (23598) 2310504 *
  1646    8.6 16.1  1.8  chr24             27821880 27822165 (14350761) + L2-3_DRe          LINE/L2                3816   4141   (927) 2310505  
  3130   12.5 11.0  2.2  chr24             27822909 27823489 (14349437) + Harbinger-4N1B_DR DNA/PIF-Harbinger         1    631   (532) 2310506  
   910   17.9  5.4  0.0  chr24             27823477 27823644 (14349282) C hAT-N142_DR       DNA/hAT?              (207)   1229    1053 2310507 *
   832   20.9 12.3  0.0  chr24             27823487 27823704 (14349222) + hAT-N157_DR       DNA/hAT-Ac              476    720   (837) 2310508 *
  3605    7.0 10.4  0.7  chr24             27823705 27824225 (14348701) C HATN3_DR          DNA/hAT-Tip100          (0)    571       1 2310509  
   369   23.0  0.8  4.9  chr24             27824226 27824353 (14348573) + hAT-N157_DR       DNA/hAT-Ac              645    767   (790) 2310510  
   306   29.0 11.5  1.7  chr24             27824354 27824390 (14348536) + DNA9TA1_DR        DNA/CMC-EnSpm          1131   1311  (2022) 2310511  
  2277   12.7 13.2  0.2  chr24             27824397 27824799 (14348127) + Harbinger-4N1_DR  DNA/PIF-Harbinger       558   1012     (9) 2310512  
   833   15.0 10.1  0.9  chr24             27825058 27825265 (14347661) + HATN1_DR          DNA/hAT                   2    228   (199) 2310513  
   365   21.7  9.2  7.3  chr24             27825067 27825295 (14347631) + DIRS-N4_DR        LTR/Ngaro              1063   1295  (4501) 2310514 *
   870   12.2  2.1  0.7  chr24             27825307 27825447 (14347479) + Kolobok-N5_DR     DNA/Kolobok-T2?           1    143   (342) 2310515  
   245   24.5 11.8  0.0  chr24             27825837 27825938 (14346988) + hAT-N54B_DR       DNA/hAT-Ac               33    146   (348) 2310516  
   745   11.2  2.9  4.3  chr24             27826163 27826302 (14346624) + DNA11TA1B_DR      DNA/CMC-EnSpm            60    197     (6) 2310517  
   210   14.3  3.3  6.9  chr24             27826595 27826654 (14346272) + DNA2-16_DR        DNA                   10033  10090  (7961) 2310518  
   208    0.0  0.0  0.0  chr24             27826982 27827058 (14345868) + (TAAAA)n          Simple_repeat             2     78     (0) 2310519  
   211   18.9  1.9  0.0  chr24             27828505 27828557 (14344369) + Gypsy120-LTR_DR   LTR/Gypsy                53    106   (930) 2310520  
   909   15.5  3.7  1.4  chr24             27829023 27829237 (14343689) + hAT-N86_DR        DNA/hAT-Ac                1    220   (324) 2310521  
  3685   10.8  0.8  4.1  chr24             27829238 27829866 (14343060) C Harbinger-4N1B_DR DNA/PIF-Harbinger       (0)   1163     555 2310522  
   204   11.9  2.4  0.0  chr24             27829958 27829999 (14342927) + EnSpm-15_DR       DNA/CMC-EnSpm          9958  10000  (1454) 2310523  
   784   18.9 36.0  5.5  chr24             27831409 27831692 (14341234) C Kolobok-N3_DR     DNA/Kolobok-T2?         (0)    370       1 2310524  
   336   23.7  9.8  0.9  chr24             27831759 27831860 (14341066) C Kolobok-N5_DR     DNA/Kolobok-T2?       (172)    313     203 2310525  
 11161    6.9  4.0  3.0  chr24             27832077 27833661 (14339265) C TZF28B            DNA/TcMar-Tc1           (0)   1614      14 2310526  
   243   25.4  0.0  0.0  chr24             27834487 27834557 (14338369) + (CTA)n            Simple_repeat             1     71     (0) 2310527 *
  1298   22.4  6.4  4.4  chr24             27834499 27834850 (14338076) C L1-11_DR          LINE/L1               (382)   6942    6463 2310528  
   996   16.4  0.0  0.7  chr24             27834851 27835501 (14337425) + (CTA)n            Simple_repeat             1    646     (0) 2310529  
  1298   22.4  6.4  4.4  chr24             27835502 27835531 (14337395) C L1-11_DR          LINE/L1               (382)   6462    6420 2310528  
  1283   13.5  2.9  0.0  chr24             27835513 27835720 (14337206) C SINE2-3B_DR       SINE/tRNA-V           (137)    214       1 2310530 *
   442   21.9  0.0  2.1  chr24             27835646 27835743 (14337183) + EnSpm-N48B_DR     DNA/CMC-EnSpm          2573   2668  (4291) 2310531 *
  1329   12.8  8.0  3.8  chr24             27836231 27836531 (14336395) + TDR16             DNA/Merlin                1    313     (0) 2310532  
   243   27.8  1.7  1.7  chr24             27836435 27836551 (14336375) + MuDR-2_DR         DNA/MULE-MuDR         15287  15403  (8530) 2310533 *
  2133   22.4 12.4  0.5  chr24             27837699 27838237 (14334689) + DNA-1-3_DR        DNA/PIF-Harbinger       235    837     (0) 2310534  
  2104    9.1  0.3  0.0  chr24             27838285 27838570 (14334356) + SINE3-1           SINE/5S-Deu-L2          218    504    (86) 2310535  
   284   20.3  4.1  1.3  chr24             27839646 27839688 (14333238) C L1-53_DR          LINE/L1              (4650)   1796    1648 2310536 *
   378    4.0  0.9  6.9  chr24             27839670 27839777 (14333149) + Zisupton-3_DR     DNA/Zisupton           7083   7184   (771) 2310537 *
   510    5.8  0.0 15.9  chr24             27839689 27839790 (14333136) + Helitron-2_DR     RC/Helitron            6235   6322 (21090) 2310538  
   344    5.2  0.0 12.1  chr24             27839690 27839819 (14333107) + hAT-N134B_DR      DNA/hAT?                698    813   (113) 2310539 *
   310   12.9  4.3  0.4  chr24             27839693 27839948 (14332978) + Kolobok-4_DR      DNA/Kolobok-T2         4930   5195  (1436) 2310540 *
   216   18.9 21.0  9.2  chr24             27839696 27839708 (14333218) C EnSpm-N36_DR      DNA/CMC-EnSpm         (546)   2679    2648 2310541 *
  1065    8.6  0.0 12.5  chr24             27839709 27839933 (14332993) C ZFERV-2-I_DR      LTR/ERV1             (9686)    878     679 2310542  
   398   12.1  0.0  8.9  chr24             27839759 27839966 (14332960) + ZFERV-2-I_DR      LTR/ERV1                705    895  (9669) 2310543 *
   947   23.4  3.7  7.7  chr24             27839828 27839986 (14332940) + DNA8-26_DR        DNA                    1405   1743  (2787) 2310544  
   216   18.9 21.0  9.2  chr24             27839967 27839986 (14332940) C EnSpm-N36_DR      DNA/CMC-EnSpm         (546)   2647    2341 2310541 *
  1761    0.5  0.0  0.0  chr24             27839987 27840179 (14332747) C TDR3              DNA/hAT-Charlie         (0)    193       1 2310545  
   310   22.5  0.0  6.6  chr24             27840108 27840188 (14332738) + EnSpm-N36B_DR     DNA/CMC-EnSpm          2323   2398  (1018) 2310546 *
   212   21.9  0.0  0.0  chr24             27840185 27840225 (14332701) C EXPANDER1_DR      LINE/RTE-BovB         (309)   3056    3016 2310547 *
   209   20.2 13.3  7.6  chr24             27840214 27840224 (14332702) + hAT-N25_DR        DNA/hAT-Ac              121    135   (694) 2310548 *
  3280   13.1  5.6  0.2  chr24             27840225 27840744 (14332182) C Harbinger-8N2_DR  DNA/PIF-Harbinger       (0)    548       1 2310549  
  1453   20.4  1.3  4.4  chr24             27840745 27841044 (14331882) C DNA-TA-5_DR       DNA/TcMar-Tigger      (409)    549     259 2310550  
   256   20.4  1.2  8.0  chr24             27840989 27841068 (14331858) + DNA-TA-5_DR       DNA/TcMar-Tigger        513    587   (371) 2310551 *
   799   11.5  0.0  0.0  chr24             27841058 27841196 (14331730) + (CTCA)n           Simple_repeat             3    141     (0) 2310552 *
  1275   10.4 11.7  0.8  chr24             27841187 27841400 (14331526) C SINE2-3B_DR       SINE/tRNA-V             (0)    351     115 2310553  
   229   22.8  0.0  0.0  chr24             27841445 27841501 (14331425) C DNA2-16_DR        DNA                  (7962)  10089   10033 2310554  
  3038   21.0 11.6  1.1  chr24             27841650 27842371 (14330555) C EXPANDER1_DR      LINE/RTE-BovB         (231)   3134    2338 2310555  
   206   13.9  4.5  2.2  chr24             27842552 27842595 (14330331) C IS3EU-5_DR        DNA/IS3EU            (2483)   5805    5761 2310556  
   374   14.9  0.0  0.0  chr24             27843166 27843232 (14329694) C EnSpm-N7_DR       DNA/CMC-EnSpm        (1237)   1002     936 2310557 *
  2558   12.9  0.7  3.0  chr24             27843176 27843614 (14329312) C hAT-N22B_DR       DNA/hAT-Ac            (950)    429       1 2310558  
   382    3.5 27.6  0.0  chr24             27843615 27843670 (14329256) + hAT-N160B_DR      DNA/hAT-Ac             1047   1118   (413) 2310559  
   337   25.0  1.2  0.0  chr24             27844378 27844457 (14328469) + hAT-N52C_DR       DNA/hAT-Ac               17     97   (311) 2310560  
  1339   16.1  1.1  0.1  chr24             27844590 27844918 (14328008) + Zisupton-6_DR     DNA/Zisupton           8380   8661 (13455) 2310561  
   874   19.0  0.5  0.5  chr24             27844723 27844944 (14327982) C Zisupton-6_DR     DNA/Zisupton        (20802)   1314    1093 2310562 *
  2007   13.0 10.4  0.3  chr24             27845229 27845575 (14327351) C DNA2-2B_DR        DNA                   (546)    383       2 2310563  
   517   19.8  3.1  5.1  chr24             27845587 27845746 (14327180) C ANGEL             DNA/Kolobok           (151)    158       2 2310564  
   225   16.3  0.0  0.0  chr24             27845711 27845753 (14327173) C DNA2-16_DR        DNA                  (7967)  10084   10042 2310554 *
  2977   10.7  7.5  2.2  chr24             27846718 27847315 (14325611) C Harbinger-4N1_DR  DNA/PIF-Harbinger       (2)   1161     533 2310565  
   438   20.2  0.0  0.0  chr24             27847314 27847324 (14325602) + Merlin-2_DR       DNA/Merlin             6496   6506  (7415) 2310566 *
  1923   11.4 13.2  2.6  chr24             27847325 27847711 (14325215) C HATN1_DR          DNA/hAT                 (0)    427       1 2310567  
   766   15.9  0.7  2.7  chr24             27847712 27847739 (14325187) + Merlin-2_DR       DNA/Merlin             6782   6806  (7115) 2310568 *
  3042   11.0  8.9  3.6  chr24             27847714 27848261 (14324665) C Harbinger-4N1B_DR DNA/PIF-Harbinger     (587)    576       1 2310565  
   409   19.2  2.3 18.1  chr24             27848309 27848345 (14324581) + EnSpm-17_DR       DNA/CMC-EnSpm          2681   2694  (6582) 2310569  
  1623   12.3  5.4  1.0  chr24             27848346 27848641 (14324285) C ANGEL             DNA/Kolobok             (0)    309       1 2310570  
   565   22.9  7.8  5.9  chr24             27848642 27848669 (14324257) C TE-X-13_DR        Unknown              (1304)   1121    1090 2310571  
   835   13.2  5.7  1.5  chr24             27848800 27848992 (14323934) + EnSpm-N4B_DR      DNA/CMC-EnSpm?           19    219     (1) 2310572  
   280   10.9  3.3  0.0  chr24             27850934 27851025 (14321901) + CryptonV-2_DR     DNA/Crypton-V          5849   5943 (15868) 2310573  
   254   13.7  8.4  0.0  chr24             27850942 27851036 (14321890) + Kolobok-2_DR      DNA/Kolobok-T2         5532   5634  (1066) 2310574 *
   311    4.3  1.4  0.0  chr24             27850956 27851024 (14321902) + EnSpm-N37_DR      DNA/CMC-EnSpm          4244   4313  (2334) 2310575 *
   444    3.1  1.6  0.0  chr24             27850965 27851028 (14321898) + Merlin-1_DR       DNA/Merlin             2175   2239  (8288) 2310576  
   308    8.4  2.0  7.2  chr24             27851025 27851053 (14321873) C EnSpm-16_DR       DNA/CMC-EnSpm        (9106)    674     582 2310577 *
   345    9.9  5.4  1.0  chr24             27851029 27851056 (14321870) C hAT-N70_DR        DNA/hAT?              (722)    603     508 2310578 *
   849   19.2  0.0  2.2  chr24             27851053 27851238 (14321688) C hAT-N32C_DR       DNA/hAT-Charlie         (4)    677     496 2310579  
   339   17.0  9.3  0.9  chr24             27851298 27851404 (14321522) + DNAX-25B_DR       DNA/Zisupton           2137   2252  (1286) 2310580 *
  1499   16.3  2.6 31.7  chr24             27851313 27851551 (14321375) + hAT-N202_DR       DNA/hAT-Tip100          302    939   (946) 2310581  
  2428    9.3  2.2 16.3  chr24             27851552 27852131 (14320795) + Mariner-N31_DR    DNA/TcMar-Tc1            10    519    (21) 2310582  
   705   13.3  0.7  3.5  chr24             27852172 27852319 (14320607) + hAT-N108_DR       DNA/hAT-Ac              253    396   (180) 2310583  
   412    6.8  8.0  0.0  chr24             27852362 27852449 (14320477) + ENSPM-6_DR        DNA/CMC-EnSpm         13922  14016 (18600) 2310584 *
   454    3.6  1.2  0.0  chr24             27852377 27852459 (14320467) C hAT-2n1_DR        DNA/hAT-Charlie        (91)   1119    1036 2310585  
   222   29.4  1.1  0.0  chr24             27852386 27852477 (14320449) + Polinton-1N1_DR   DNA/Maverick          14411  14503   (966) 2310586 *
  4092   12.3  6.0  3.4  chr24             27854137 27854850 (14318076) C DNA-X-3_DR        DNA                     (0)   1474     743 2310587  
   403   14.5  1.4  1.4  chr24             27854850 27854919 (14318007) C DNA-8-28_DR       DNA/hAT-Tip100?       (512)     70       1 2310588 *
   367   25.9  4.1  5.0  chr24             27854945 27855164 (14317762) C hAT-N201_DR       DNA/hAT-Ac            (136)    558     341 2310589  
  4787   10.5  5.5  1.1  chr24             27855335 27856174 (14316752) + TC1DR2            DNA/TcMar-Tc1             1    876     (0) 2310590  
   511   15.3  2.9  5.9  chr24             27857715 27857815 (14315111) C Kolobok-N7B_DR    DNA/Kolobok-T2         (14)    473     376 2310591  
  4668   11.1  5.4 14.3  chr24             27857816 27858912 (14314014) + HATN6_DR          DNA/hAT-Ac                1   1011     (0) 2310592  
   246   14.3  1.8  1.8  chr24             27858913 27858969 (14313957) C Kolobok-N7B_DR    DNA/Kolobok-T2        (104)    383     327 2310591 *
   454   13.2  2.4  2.4  chr24             27858968 27859052 (14313874) C Kolobok-N7B_DR    DNA/Kolobok-T2        (323)    164      80 2310591  
  1243   16.6  0.8  2.6  chr24             27859091 27859325 (14313601) + LTR-17_DR-LTR     LTR                      70    300   (125) 2310593  
  3681   15.7  5.1  5.8  chr24             27859589 27860353 (14312573) + hAT-N167B_DR      DNA/hAT-Charlie         182    941   (632) 2310594  
   365   26.3 11.5  2.9  chr24             27860382 27860573 (14312353) + Harbinger-N27_DR  DNA/PIF-Harbinger?        3    210    (10) 2310595  
  4591   12.0 11.9  2.9  chr24             27860627 27861498 (14311428) C hAT-N34_DR        DNA/hAT-Ac              (0)    949       1 2310596  
  5026   11.1  3.9  4.4  chr24             27862532 27863350 (14309576) C DNA-X-2_DR        DNA                     (1)    815       1 2310597  
  1175    9.3  1.6  2.7  chr24             27863413 27863600 (14309326) + L2-5_DRe          LINE/L2                2041   2226     (1) 2310598  
   263   18.2  9.1  5.9  chr24             27863869 27863967 (14308959) + EnSpmN1_DR        DNA/CMC-EnSpm          5212   5313  (1268) 2310599 *
   557   13.2  0.0  0.0  chr24             27863897 27863979 (14308947) + DNA2-15_DR        DNA/hAT-Ac                1     83   (447) 2310600 *
  1440    9.6  5.3  0.5  chr24             27863978 27864186 (14308740) C DNA2-15_DR        DNA/hAT-Ac            (311)    219       1 2310601  
  5787    7.6 10.4  2.1  chr24             27864692 27865587 (14307339) + LOOPERN5_DR       DNA/Kolobok-T2          269   1237     (0) 2310602  
  1084   15.1  8.4  0.4  chr24             27866577 27866789 (14306137) + L1-130_DR         LINE/L1                4816   5045   (348) 2310603  
   205    3.9  0.0  0.0  chr24             27866793 27866818 (14306108) C Helitron-N3_DR    RC/Helitron           (946)   2070    2045 2310604 *
   870   13.5  3.6  1.0  chr24             27866811 27867004 (14305922) C DNA2-6_DR         DNA/CMC-EnSpm        (2886)    199       1 2310605  
   257   25.3  2.7  0.0  chr24             27867129 27867203 (14305723) C Harbinger-N27_DR  DNA/PIF-Harbinger?     (81)    139      63 2310606  
   298    5.3  0.0  0.0  chr24             27868105 27868142 (14304784) C hAT-N38_DR        DNA/hAT-hAT6            (0)   1029     992 2310607 *
  2628   12.8  6.0  8.3  chr24             27868141 27868719 (14304207) C hAT-N38_DR        DNA/hAT-hAT6          (278)    751     185 2310607  
   963    8.2 19.1  4.4  chr24             27868729 27868906 (14304020) C Looper-N8_DR      DNA/Kolobok-T2        (876)    231      29 2310608  
 13002    3.6  4.1  4.7  chr24             27868908 27871027 (14301899) + hAT-N89B_DR       DNA/hAT-Ac                1   2412     (0) 2310609  
   270    8.3  0.0  0.0  chr24             27871028 27871062 (14301864) C Looper-N8_DR      DNA/Kolobok-T2       (1072)     35       1 2310610  
   250    6.2  0.0  0.0  chr24             27871037 27871068 (14301858) + Merlin-2_DR       DNA/Merlin             6102   6133  (7788) 2310611 *
  1704   10.4  6.1  0.6  chr24             27871098 27871407 (14301519) C DNA-8-30_DR       DNA/hAT-Ac            (695)    327       1 2310612  
  8930    4.0  2.7  1.2  chr24             27872181 27873318 (14299608) + TDR8              DNA/PIF-Harbinger         1   1155     (0) 2310613  
   293   15.6  6.2  4.9  chr24             27872218 27872250 (14300676) C TDR8B             DNA/hAT-Ac            (126)    834     756 2310614 *
   248   17.5  0.0  0.0  chr24             27873284 27873323 (14299603) + Helitron-4_DR     RC/Helitron           12648  12687 (19181) 2310615  
   764    9.8  3.6  4.3  chr24             27873517 27873655 (14299271) C hAT-N177_DR       DNA/hAT-Tip100        (379)    591     454 2310616  
   471   11.6  0.0  0.0  chr24             27873645 27873713 (14299213) C hAT-N177_DR       DNA/hAT-Tip100        (621)    349     281 2310616 *
  3934   11.3 11.1  1.0  chr24             27874114 27874822 (14298104) + hAT-N25_DR        DNA/hAT-Ac                1    780    (49) 2310617  
  2200    6.1 28.5  0.0  chr24             27874995 27875405 (14297521) C DNA-5-3_DR        DNA/hAT-hAT5            (5)    528       1 2310618  
   209    3.6  3.6  0.0  chr24             27875416 27875443 (14297483) C L1-64_DR          LINE/L1              (1101)   2689    2661 2310619  
  3107   10.2  6.6  1.3  chr24             27877306 27877804 (14295122) C hAT-N61_DR        DNA/hAT-Tip100          (0)    525       1 2310620  
   678    2.7  0.0  1.8  chr24             27878188 27878301 (14294625) + (TAGA)n           Simple_repeat             3    114     (0) 2310621  
   313   11.1  4.8  0.0  chr24             27878252 27878314 (14294612) C DNA2-13_DR        DNA                  (5490)    408     343 2310622 *
   314   21.7  8.3  1.1  chr24             27880307 27880330 (14292596) C DNA8-10_DR        DNA/hAT-Ac           (1179)   2839    2810 2310623  
  2140    8.1  6.5  5.7  chr24             27880331 27880697 (14292229) + SINE2-4_DR        SINE/tRNA-V-RTE           2    371     (0) 2310624  
   700   19.5  0.0  6.3  chr24             27880533 27880718 (14292208) C MuDR-2_DR         DNA/MULE-MuDR        (4916)  19017   18843 2310625 *
  2067    9.8 17.2  0.0  chr24             27881759 27882135 (14290791) + DNA15TA1_DR       DNA/CMC-EnSpm             1    442     (0) 2310626  
  1271   18.1  0.0  1.8  chr24             27882326 27882553 (14290373) + L1-132_DR         LINE/L1                3787   4010   (576) 2310627  
   325   26.4  1.9  0.9  chr24             27882554 27882660 (14290266) C EnSpm-N3C_DR      DNA/CMC-EnSpm           (0)    283     176 2310628  
  1065   13.8  9.5  2.2  chr24             27882876 27883127 (14289799) + EnSpm-N5_DR       DNA/CMC-EnSpm            10    279    (11) 2310629  
   874   18.8  3.5  0.0  chr24             27883136 27883305 (14289621) + L1-132_DR         LINE/L1                4027   4202   (384) 2310627 *
  2689    6.8  8.0  0.0  chr24             27883303 27883701 (14289225) C DNA15TA1_DR       DNA/CMC-EnSpm          (11)    431       1 2310630  
   674   19.5  9.8  3.3  chr24             27884725 27884979 (14287947) C EnSpm-N23_DR      DNA/CMC-EnSpm           (1)    637     367 2310631  
   381   20.1 12.7  6.8  chr24             27885146 27885326 (14287600) C EnSpm-N23_DR      DNA/CMC-EnSpm          (76)    562     372 2310632  
  2733    7.4 30.2  1.0  chr24             27885469 27885998 (14286928) C hAT-32N1B_DR      DNA/hAT-Charlie         (0)    683       1 2310633  
   256   22.4 22.0  1.6  chr24             27886031 27886189 (14286737) C EnSpm-N23_DR      DNA/CMC-EnSpm          (76)    562     372 2310634  
   746   16.8  4.7  5.3  chr24             27886391 27886560 (14286366) + Penelope-1_DR     LINE/Penelope          3698   3866   (580) 2310635 *
  1012    8.2  0.0  0.0  chr24             27886423 27886557 (14286369) + SINE2-3_DR        SINE/tRNA-V-RTE         234    368     (0) 2310636  
   929   12.8  0.0  1.3  chr24             27886558 27886572 (14286354) + EnSpm-N37_DR      DNA/CMC-EnSpm           333    480  (6167) 2310637  
   345   19.2 14.2  4.6  chr24             27886568 27886687 (14286239) C EnSpm-N23_DR      DNA/CMC-EnSpm         (160)    478     348 2310638 *
  1046   19.4  3.3  0.8  chr24             27886707 27886950 (14285976) C EnSpm-N23_DR      DNA/CMC-EnSpm         (387)    251       2 2310631  
   213   19.7  1.4  4.2  chr24             27886965 27887038 (14285888) C DNA9-N1_DR        DNA/MULE-NOF           (66)   4950    4879 2310639  
  2527    8.4  5.3  3.3  chr24             27887116 27887532 (14285394) C L2-3_DRe          LINE/L2                 (7)   5061    4637 2310640  
   202   21.5  0.0  3.6  chr24             27887761 27887818 (14285108) C Merlin-2_DR       DNA/Merlin           (6512)   7409    7354 2310641  
   218    6.8 10.9  4.1  chr24             27888078 27888123 (14284803) + Kolobok-N10_DR    DNA/Kolobok             595    643     (0) 2310642  
   213   18.4  0.0  2.0  chr24             27888452 27888501 (14284425) + Helitron-2_DR     RC/Helitron           24880  24928  (2484) 2310643  
   289    9.5  0.0  0.0  chr24             27888599 27888640 (14284286) + hAT-N21B_DR       DNA/hAT-Ac              702    743   (558) 2310644 *
  3373    7.7  4.4  0.4  chr24             27888612 27889134 (14283792) C Mariner-N38_DR    DNA/TcMar-Tc1           (0)    547       4 2310645  
   286   21.1  6.8  7.6  chr24             27889022 27889154 (14283772) C EnSpm-N13_DR      DNA/CMC-EnSpm       (14399)   7750    7619 2310646 *
   239   14.6  0.0  2.1  chr24             27889483 27889496 (14283430) + DNA8-26_DR        DNA                    1493   1505  (3025) 2310647  
  1006    9.9  0.7  0.0  chr24             27889497 27889638 (14283288) C TC1DR3            DNA/TcMar-Tc1           (0)   1225    1083 2310648  
  1542    9.0  1.2  1.2  chr24             27889641 27889887 (14283039) + TDR17             DNA/Sola-1                1    247     (1) 2310649  
  2940    8.2 31.4  0.8  chr24             27889898 27890436 (14282490) C TC1DR3            DNA/TcMar-Tc1         (156)   1069     368 2310648  
   961   10.2  0.0  0.0  chr24             27890435 27890571 (14282355) C TC1DR3            DNA/TcMar-Tc1        (1088)    137       1 2310648 *
   215   13.6  2.2  2.2  chr24             27890572 27890614 (14282312) C EnSpm-N26B_DR     DNA/CMC-EnSpm         (143)     78      36 2310650  
   300   14.1 27.3  2.9  chr24             27890641 27890779 (14282147) + EnSpm-N26B_DR     DNA/CMC-EnSpm            50    221     (0) 2310651  
   735   26.2  1.4  8.1  chr24             27892021 27892258 (14280668) + (TGGA)n           Simple_repeat             1    520   (466) 2310652  
   522   19.1 23.0  4.5  chr24             27892259 27892332 (14280594) + Polinton-4_DR     DNA/Maverick          12410  12529  (7758) 2310653  
   558   12.4  0.7  5.4  chr24             27892333 27892468 (14280458) C Ginger1-N1_DR     DNA/Ginger-1         (2241)    417     288 2310654  
   536   20.9  1.3  0.6  chr24             27892365 27892523 (14280403) + Ginger1-N1_DR     DNA/Ginger-1           2214   2373   (285) 2310655 *
  1054   22.1  0.7  0.3  chr24             27892384 27892694 (14280232) + (TAGA)n           Simple_repeat             1    312     (0) 2310656  
   522   19.1 23.0  4.5  chr24             27892524 27892624 (14280302) + Polinton-4_DR     DNA/Maverick          12530  12696  (7591) 2310653 *
   250   28.7 10.0  1.0  chr24             27892597 27892867 (14280059) + Polinton-4_DR     DNA/Maverick          12402  12696  (7591) 2310657 *
   735   26.2  1.4  8.1  chr24             27892868 27893078 (14279848) + (TGGA)n           Simple_repeat           521    986     (0) 2310652  
   214   23.7  4.0  4.9  chr24             27892975 27893098 (14279828) C Ginger1-N1_DR     DNA/Ginger-1         (2236)    422     300 2310658 *
  1550   17.4  0.9  6.9  chr24             27893089 27893427 (14279499) + EnSpm-22N2_DR     DNA/CMC-EnSpm          4194   4513  (1034) 2310659 *
  2502   12.2  0.3  0.5  chr24             27893127 27893496 (14279430) C SINE2-4_DR        SINE/tRNA-V-RTE         (0)    371       3 2310660  
   631   23.1  2.6  3.7  chr24             27893497 27893522 (14279404) C DIRS-8_DR         LTR/Ngaro             (426)   6195    6172 2310661  
   360   20.8 13.6  1.7  chr24             27893436 27893538 (14279388) + DNA8-10_DR        DNA/hAT-Ac             2750   2864  (1154) 2310662 *
   277   11.1  0.0  0.0  chr24             27894053 27894067 (14278859) + DNA8-26_DR        DNA                    1491   1505  (3025) 2310663  
  3190    9.0 10.1  0.0  chr24             27894068 27894544 (14278382) + TC1DR3            DNA/TcMar-Tc1             1    525   (700) 2310664  
   528    3.2  0.0  0.0  chr24             27894550 27894611 (14278315) + TC1DR3B           DNA/TcMar-Tc1           828    889     (0) 2310665  
   438   13.5  0.0  2.7  chr24             27894612 27894623 (14278303) + Merlin-2_DR       DNA/Merlin             4840   4911  (9010) 2310666  
   629   21.0  1.4  1.4  chr24             27894864 27895008 (14277918) C TC1DR3            DNA/TcMar-Tc1          (77)   1148    1004 2310667  
   994    2.6  0.0  0.0  chr24             27895011 27895126 (14277800) + TDR20             DNA/Merlin                1    116   (123) 2310668  
  1379   13.1 11.0  3.7  chr24             27895151 27895476 (14277450) C Gypsy-232_DR-LTR  LTR/Gypsy              (26)    367      19 2310669  
   280   26.4  5.4  1.0  chr24             27895480 27895571 (14277355) C TC1DR3            DNA/TcMar-Tc1         (848)    377     282 2310670 *
   287   24.7  3.8  2.5  chr24             27895569 27895647 (14277279) C DNA7-N2_DR        DNA/hAT-hAT6          (290)   1724    1645 2310671 *
  2676    8.2  0.3  3.2  chr24             27895583 27895971 (14276955) + DNA6-6_DR         DNA                    4185   4562  (6719) 2310672  
   806   14.6  0.6  3.3  chr24             27895836 27895991 (14276935) + DNA7-N1_DR        DNA/Zisupton           4692   4843  (5574) 2310673 *
   597   18.3 14.7  0.6  chr24             27895978 27896120 (14276806) C TC1DR3            DNA/TcMar-Tc1         (966)    259      97 2310670 *
   212   25.4  3.2  0.0  chr24             27896118 27896180 (14276746) + DNA-N19_DR        DNA                     279    343   (320) 2310674 *
   242   31.4  0.0  1.2  chr24             27896164 27896250 (14276676) + DNA-N19_DR        DNA                     362    447   (216) 2310675  
  1079   10.2  2.4  0.0  chr24             27896868 27897033 (14275893) C TDR2              DNA/TcMar-Tc1           (0)    937     768 2310676  
   585    8.6  0.0  0.0  chr24             27897034 27897114 (14275812) C TDR2              DNA/TcMar-Tc1         (272)    665     585 2310676  
   387   15.2 32.5  1.3  chr24             27897116 27897235 (14275691) C DNA-3-6_DR        DNA/Zator?              (2)    583     427 2310677  
  2365    9.5  0.2 17.5  chr24             27897252 27897721 (14275205) C hAT-N45B_DR       DNA/hAT-Blackjack       (0)    723     323 2310678  
   443   16.6  1.3 29.1  chr24             27897467 27897856 (14275070) C DNA2-7_DR         DNA                  (6937)   2713    2408 2310679 *
   878   11.8  5.6  1.9  chr24             27897713 27897910 (14275016) + hAT-N21B_DR       DNA/hAT-Ac             1016   1220    (81) 2310680  
   247   11.6  0.0  2.3  chr24             27898746 27898789 (14274137) C EnSpm-N48B_DR     DNA/CMC-EnSpm        (5085)   1874    1832 2310681 *
   599   15.7  1.6  0.0  chr24             27898759 27898879 (14274047) C CryptonV-N4_DR    DNA/Crypton-V        (8395)   5098    4976 2310682  
   243   12.1  0.0 20.3  chr24             27898848 27898879 (14274047) C Zisupton-6_DR     DNA/Zisupton          (956)  21160   21143 2310683 *
  7648   10.0  6.2  3.9  chr24             27898880 27900174 (14272752) + LOOPER-N5B_DR     DNA/Kolobok-T2            1   1324   (216) 2310684  
   645   16.0  0.7  7.5  chr24             27900144 27900162 (14272764) + hAT-N127_DR       DNA/hAT-Charlie        9594   9725   (590) 2310685 *
   752   12.3  0.8  0.0  chr24             27900163 27900284 (14272642) + L2-5_DRe          LINE/L2                2105   2227     (0) 2310686  
  3455   11.0  6.9  2.3  chr24             27900288 27900866 (14272060) + TDR13             DNA                     168    772     (0) 2310687  
   421   16.2  2.9  0.0  chr24             27900869 27900973 (14271953) + CryptonV-3_DR     DNA/Crypton-V           977   1084 (22369) 2310688  
   368   18.1  3.1 13.8  chr24             27900974 27901058 (14271868) + Mariner-N38_DR    DNA/TcMar-Tc1            88    259   (288) 2310689  
   361   19.1  2.3 15.6  chr24             27901059 27901083 (14271843) + hAT-N21B_DR       DNA/hAT-Ac              793    984   (317) 2310690 *
   400   24.1  0.7  3.5  chr24             27901068 27901213 (14271713) + ENSPM-6_DR        DNA/CMC-EnSpm         14403  14544 (18072) 2310691  
   399   24.4  2.5  3.2  chr24             27901087 27901243 (14271683) + Mariner-N38_DR    DNA/TcMar-Tc1           392    547     (0) 2310692 *
   372   28.6  2.6  2.6  chr24             27901244 27901276 (14271650) + Helitron-N3B_DR   RC/Helitron            5513   5702   (902) 2310693  
  1060   11.2  6.2  0.0  chr24             27901984 27902162 (14270764) C DNA-X-4_DR        DNA                   (286)    959     770 2310694 *
  2774   12.4  5.5  1.8  chr24             27902162 27902652 (14270274) C DNA-X-4_DR        DNA                   (736)    509       1 2310694  
   708   18.5  2.1  5.3  chr24             27902653 27902703 (14270223) C Merlin-1_DR       DNA/Merlin           (9408)   1119    1075 2310695  
   510   15.8  4.5  0.7  chr24             27902653 27902786 (14270140) C hAT-N91_DR        DNA/hAT-Ac            (153)    202      64 2310696 *
   382   18.1 11.7  3.4  chr24             27902786 27902922 (14270004) C EnSpm-N60_DR      DNA/CMC-EnSpm         (219)    479     332 2310697 *
   560    7.8  0.0  1.3  chr24             27902927 27903004 (14269922) C DNA-X-4B_DR       DNA                     (0)    421     345 2310698  
   767    8.2 42.6  1.1  chr24             27903024 27903220 (14269706) C DNA-X-4_DR        DNA                   (967)    278       1 2310699  
   352   11.9 10.3  1.4  chr24             27903161 27903228 (14269698) + Merlin-2_DR       DNA/Merlin            11106  11179  (2742) 2310700 *
  1097   10.4  4.7  5.3  chr24             27903228 27903478 (14269448) C DNA-2-17_DR       DNA                   (556)    329       3 2310701  
   347   14.5  1.6  0.0  chr24             27903480 27903541 (14269385) C hAT-N91_DR        DNA/hAT-Ac            (289)     66       4 2310696  
  1832   11.5 17.6  0.0  chr24             27904100 27904422 (14268504) C HE1_DR1           SINE/tRNA-V-RTE        (22)    380       1 2310702  
  1038    6.4  2.5  0.0  chr24             27904867 27905023 (14267903) + L1-57_DR          LINE/L1                3196   3356    (55) 2310703  
   337   11.7  9.8  1.5  chr24             27905028 27905088 (14267838) C hAT-N88_DR        DNA/hAT-Ac            (512)     70       5 2310704  
   332   17.2 19.8  0.8  chr24             27905197 27905307 (14267619) + DNA-2-29_DR       DNA                       1    132     (0) 2310705  
   281   22.1  2.9  0.0  chr24             27905369 27905436 (14267490) C Harbinger-N27_DR  DNA/PIF-Harbinger?    (150)     70       1 2310706  
   206   16.4 10.1  4.3  chr24             27906085 27906100 (14266826) + HATN12_DR         DNA/hAT-Ac              145    165   (414) 2310707  
   510   13.6  2.9  0.9  chr24             27906101 27906204 (14266722) + DNA-2-30B_DR      DNA                       1    106   (307) 2310708  
   255    2.9  0.0  0.0  chr24             27906875 27906908 (14266018) + ERV1-7_DR-I       LTR/ERV1               2018   2051  (4652) 2310709  
   265   21.2  2.1 12.5  chr24             27907208 27907228 (14265698) C EnSpm-7_DR        DNA/CMC-EnSpm        (1594)   9440    9429 2310710  
   558   16.8 27.4  0.4  chr24             27907229 27907407 (14265519) + ANGEL             DNA/Kolobok               1    227    (82) 2310711  
   949   18.7  0.5  0.0  chr24             27907687 27908045 (14264881) + (TGGA)n           Simple_repeat             1    360     (0) 2310712  
   544   26.1 10.9  2.4  chr24             27907754 27908548 (14264378) + Polinton-4_DR     DNA/Maverick          12311  12845  (7442) 2310713 *
  1171   11.8  0.0  0.9  chr24             27907913 27908119 (14264807) + (TAGA)n           Simple_repeat             1    633    (43) 2310714  
  1181   12.3  0.0  2.2  chr24             27908120 27908547 (14264379) + (CAGA)n           Simple_repeat             1    418     (0) 2310715  
   426   22.5 11.2  1.5  chr24             27908260 27908583 (14264343) + HAT1_DR           DNA/hAT-Ac              386    647  (2645) 2310716 *
   478   19.4  0.0  0.0  chr24             27908485 27908618 (14264308) + Kolobok-2_DR      DNA/Kolobok-T2         3212   3345  (3355) 2310717 *
  1171   11.8  0.0  0.9  chr24             27908584 27908595 (14264331) + (TAGA)n           Simple_repeat           634    676     (0) 2310714  
   204   21.9  0.0  0.0  chr24             27908596 27908636 (14264290) + ANGEL             DNA/Kolobok             119    159   (150) 2310718 *
   339   20.6  9.7  1.0  chr24             27908633 27908725 (14264201) C EnSpm-17_DR       DNA/CMC-EnSpm        (6462)   2814    2714 2310719  
   260   24.3  2.9  8.2  chr24             27908639 27908741 (14264185) C Dada-U1A_DR       DNA/Dada             (5238)   5741    5644 2310720 *
   230   15.1  1.8  3.7  chr24             27909383 27909437 (14263489) C DNAX-16_DR        DNA                    (14)    409     356 2310721  
  5654    9.1  9.8  2.9  chr24             27909450 27910413 (14262513) C hAT-N38_DR        DNA/hAT-hAT6            (0)   1029       2 2310722  
   225   12.1  0.0  0.0  chr24             27910387 27910419 (14262507) C hAT-N44B_DR       DNA/hAT-Tip100       (1109)    492     460 2310723 *
   451   17.8 21.8  1.6  chr24             27910396 27910413 (14262513) C EnSpm-15_DR       DNA/CMC-EnSpm       (10202)   1252    1177 2310724  
   572   10.7 26.6  0.7  chr24             27910414 27910526 (14262400) + HE1_DR1           SINE/tRNA-V-RTE          29    170   (232) 2310725  
   451   17.8 21.8  1.6  chr24             27910527 27910541 (14262385) C EnSpm-15_DR       DNA/CMC-EnSpm       (10202)   1176    1103 2310724  
   270    4.4  8.7  2.0  chr24             27910531 27910576 (14262350) C hAT-N159B_DR      DNA/hAT-Ac            (615)    628     580 2310726 *
   510   11.0  0.0  0.0  chr24             27910577 27910649 (14262277) C hAT5-N2B_DR       DNA/hAT-hAT5         (1130)    998     926 2310727  
   677   10.1  1.0  0.0  chr24             27910662 27910760 (14262166) C hAT-N159B_DR      DNA/hAT-Ac            (999)    244     145 2310726  
  1068    8.5 15.8  0.0  chr24             27910798 27910974 (14261952) + DNAX-27_DR        DNA                     845   1049     (0) 2310728  
  1338   10.7  3.9  0.0  chr24             27910975 27911175 (14261751) + HE1_DR1           SINE/tRNA-V-RTE         177    385    (17) 2310729  
   982   21.9  2.0  1.2  chr24             27910974 27911222 (14261704) + DNA6-6_DR         DNA                    4361   4611  (6670) 2310730 *
   925   18.6  4.3  0.0  chr24             27911729 27911938 (14260988) + TDR6              DNA                      32    250     (0) 2310731  
  5099   13.4 22.1  2.2  chr24             27911955 27913106 (14259820) C TE-X-1B_DR        DNA                     (2)   1407      31 2310732  
  1318   21.2  3.1  9.2  chr24             27912751 27913175 (14259751) C MuDR-2N1_DR       DNA/MULE-MuDR        (7238)   4987    4587 2310733 *
   405   16.4  0.0  3.9  chr24             27913106 27913213 (14259713) + DNA8-26_DR        DNA                    1417   1520  (3010) 2310734 *
   438    8.6 11.4  0.0  chr24             27913173 27913242 (14259684) C HATN8_DR          DNA/Zisupton          (177)     78       1 2310735  
   216   11.1 17.4  1.9  chr24             27913206 27913251 (14259675) C hAT-N35B_DR       DNA/hAT-Ac            (959)    653     601 2310736 *
   465   12.4 11.9 19.3  chr24             27913245 27913454 (14259472) C hAT-N122_DR       DNA/hAT-Ac            (352)    225      29 2310737  
   677   16.9  0.0  0.0  chr24             27914374 27914491 (14258435) + LINEX-2_DR        Retroposon              115    232   (312) 2310738  
  1419   17.8  9.7  2.2  chr24             27914509 27915014 (14257912) C LTR1_DR           LTR/Gypsy?             (14)    834       3 2310739  
   317   15.9  0.0  4.8  chr24             27915017 27915082 (14257844) + LINEX-2_DR        Retroposon              230    292   (252) 2310738  
   348    0.0  0.0  0.0  chr24             27915088 27915128 (14257798) + L2-2_DRe          LINE/L2                4195   4235     (3) 2310740  
  1240    9.1  0.5  3.8  chr24             27915158 27915374 (14257552) C TZF28B            DNA/TcMar-Tc1           (0)   1614    1405 2310741  
 12086    2.0  1.4  0.9  chr24             27915375 27916818 (14256108) C DNA8-9_DR         DNA/hAT-Ac              (0)   1451       1 2310742  
  1701    4.7  1.4  0.0  chr24             27916822 27917032 (14255894) + TZF28B            DNA/TcMar-Tc1           206    419  (1195) 2310743  
  1383   14.8  0.7 13.0  chr24             27917072 27917373 (14255553) C DNA25TWA2_DR      DNA                   (512)    290      22 2310744  
  3706   10.6  1.8  3.4  chr24             27917559 27918183 (14254743) C DIRS-1-LTR_DR     LTR/Ngaro               (7)    615       1 2310745  
  2849   11.2 14.1  3.9  chr24             27919259 27919769 (14253157) C SINE3-1a          SINE/5S-Deu-L2          (7)    563       3 2310746  
   266    8.9  0.0  0.0  chr24             27919770 27919822 (14253104) + ERV1-N7-I_DR      LTR/ERV1               5342   5394  (3174) 2310747  
   355   23.4  1.7 13.6  chr24             27919903 27920075 (14252851) + Zisupton-6_DR     DNA/Zisupton          16222  16376  (5740) 2310748  
  1413   14.4  6.4  4.0  chr24             27920196 27920492 (14252434) C TDR13             DNA                     (0)    772     469 2310749  
   873   15.8  2.6  0.0  chr24             27920697 27920848 (14252078) + EnSpm-N11_DR      DNA/CMC-EnSpm          3292   3447  (1906) 2310750 *
  1067    5.3  1.5  0.0  chr24             27920717 27920848 (14252078) C SINE2-4_DR        SINE/tRNA-V-RTE         (2)    369     236 2310751  
   813   18.6  1.7  3.5  chr24             27920849 27920889 (14252037) C Penelope-1_DR     LINE/Penelope         (584)   3862    3693 2310752  
  1356    4.8 13.5  2.1  chr24             27922909 27923123 (14249803) C TDR20             DNA/Merlin              (0)    239       1 2310753  
  7428    8.5  3.8  0.7  chr24             27923195 27924225 (14248701) + TC1DR3            DNA/TcMar-Tc1           152   1214    (11) 2310754  
   481   17.8 13.9  0.6  chr24             27924260 27924417 (14248509) + EnSpm-N4B_DR      DNA/CMC-EnSpm?           19    197    (23) 2310755  
  1105    7.2  0.0  0.7  chr24             27924451 27924600 (14248326) + TDR20             DNA/Merlin                1    149    (90) 2310756  
  2753   14.2  1.3  1.3  chr24             27924601 27925077 (14247849) C Copia-11I_DR-LTR  LTR/Gypsy?              (0)    477       1 2310757  
   634    5.3  0.0  7.4  chr24             27925078 27925179 (14247747) + TDR20             DNA/Merlin              145    239     (0) 2310758  
   313   22.5  7.8  1.7  chr24             27925714 27925880 (14247046) + EnSpm-N14_DR      DNA/CMC-EnSpm          1809   1985  (2595) 2310759  
   313    6.2  2.1  0.0  chr24             27925904 27925951 (14246975) + Helitron-1N2_DR   RC/Helitron               1     49  (2145) 2310760 *
 11783    6.0  0.0  0.4  chr24             27925918 27927592 (14245334) + Helitron-1_DR     RC/Helitron           24582  26147   (153) 2310761  
  5106    6.1  2.8  0.2  chr24             27927592 27928329 (14244597) + Helitron-1_DR     RC/Helitron           25668  26300     (0) 2310762 *
 12659    6.5  0.8  7.4  chr24             27928328 27937942 (14234984) + Helitron-1_DR     RC/Helitron           24582  29921  (1947) 2310763  
  1668    3.9  2.9  0.1  chr24             27937942 27938177 (14234749) + Helitron-1N1_DR   RC/Helitron             781    989     (0) 2310764 *
   471   14.3  0.9  0.2  chr24             27938373 27938501 (14234425) + DNA-6-N2_DR       DNA                    4189   4307   (749) 2310765  
  1400   10.6  0.0  1.0  chr24             27938551 27938751 (14234175) C SINE2-3_DR        SINE/tRNA-V-RTE       (144)    224      26 2310766  
  1378   10.5  0.5  0.0  chr24             27938972 27939162 (14233764) C SINE3-1           SINE/5S-Deu-L2        (118)    472     281 2310767  
   820   11.8  7.7  4.5  chr24             27939313 27939507 (14233419) + DNA9-3_DR         DNA/MULE-MuDR?        10373  10573   (806) 2310768  
   340   23.4  9.7  2.8  chr24             27939632 27939899 (14233027) C EnSpm-N14_DR      DNA/CMC-EnSpm        (1940)   2640    2355 2310769  
   322   14.9  0.0  0.0  chr24             27940705 27940751 (14232175) + Harbinger-N10_DR  DNA/PIF-Harbinger         1     47   (281) 2310770  
   332   18.2  6.4  4.5  chr24             27940756 27940864 (14232062) + Gypsy-234_DR-LTR  LTR/Gypsy?              189    299   (421) 2310771 *
   343    7.4  7.4  0.0  chr24             27940859 27940912 (14232014) + Gypsy-234_DR-LTR  LTR/Gypsy?              649    706    (14) 2310772  
   522   22.3  7.4  0.0  chr24             27940921 27941041 (14231885) + ENSPM-6_DR        DNA/CMC-EnSpm         19131  19260 (13356) 2310773 *
  1179   17.5  0.0  0.0  chr24             27940942 27941147 (14231779) + Harbinger-N10_DR  DNA/PIF-Harbinger        88    293    (35) 2310774  
   348    5.5  0.0  6.8  chr24             27941123 27941200 (14231726) + EnSpm-6N1_DR      DNA/CMC-EnSpm          1456   1528  (7708) 2310775 *
   276    7.0  0.0  1.4  chr24             27941137 27941208 (14231718) + P-1_DR            DNA/P                  7274   7344  (2624) 2310776 *
   382   10.0  0.0  0.0  chr24             27941147 27941226 (14231700) C EnSpm-N36B_DR     DNA/CMC-EnSpm         (270)   3146    3067 2310777 *
  5533    6.9  6.2  0.9  chr24             27941200 27941957 (14230969) + TZF28B            DNA/TcMar-Tc1           250   1047   (567) 2310778  
   423   17.1  5.2  4.3  chr24             27941968 27942083 (14230843) + HE1_DR1           SINE/tRNA-V-RTE         136    252   (150) 2310779  
   285   13.0  0.0  6.5  chr24             27942025 27942090 (14230836) C DNAX-23_DR        DNA                  (2174)   9627    9566 2310780 *
   404   20.0  0.0 10.3  chr24             27942498 27942625 (14230301) + HATN8_DR          DNA/Zisupton              7    122   (133) 2310781  
   537   16.4  7.6  7.0  chr24             27942752 27942882 (14230044) + HATN8_DR          DNA/Zisupton              4    135   (120) 2310782  
  1702   13.4  5.6  0.0  chr24             27942883 27943150 (14229776) C TDR13             DNA                     (1)    771     489 2310783  
   969   12.6  0.7  0.0  chr24             27943152 27943294 (14229632) C TDR13             DNA                   (626)    146       3 2310783  
   317   15.2 14.6 11.5  chr24             27943731 27943752 (14229174) C Dada-U1A_DR       DNA/Dada             (7082)   3897    3871 2310784  
  3383    5.5  6.8  2.7  chr24             27943753 27944278 (14228648) + Mariner-N38_DR    DNA/TcMar-Tc1             1    547     (0) 2310785  
  1702   12.4 27.1  0.2  chr24             27944444 27944782 (14228144) + SINE3-1a          SINE/5S-Deu-L2           35    464   (106) 2310786  
  1302   22.5  9.4  4.3  chr24             27944864 27944876 (14228050) + DNA8-23_DR        DNA                    4472   4490  (2249) 2310787  
  1428    8.0  5.5  0.0  chr24             27944877 27945076 (14227850) + SINE2-3_DR        SINE/tRNA-V-RTE           1    211   (157) 2310788  
  1302   22.5  9.4  4.3  chr24             27945077 27945433 (14227493) + DNA8-23_DR        DNA                    4491   5034  (1705) 2310787  
   537   24.0  7.4  3.6  chr24             27945251 27945304 (14227622) + CryptonV-N5_DR    DNA/Crypton-V          3832   4203 (20330) 2310789 *
  1342    3.2  0.0  1.3  chr24             27945283 27945438 (14227488) + SINE2-3_DR        SINE/tRNA-V-RTE         215    368     (0) 2310790  
  1016   15.3  0.6  0.6  chr24             27945305 27945481 (14227445) + HATN17_DR         DNA/hAT-Tip100          345    521  (1026) 2310791 *
  1149   12.2  0.6  0.0  chr24             27945439 27945458 (14227468) + EnSpm-6N1_DR      DNA/CMC-EnSpm          6255   6431  (2805) 2310792  
   513   11.9  5.0  0.0  chr24             27945621 27945721 (14227205) + EnSpm-N4B_DR      DNA/CMC-EnSpm?          109    214     (6) 2310793  
   212   12.3  0.0  6.1  chr24             27945684 27945735 (14227191) C EnSpm-N13_DR      DNA/CMC-EnSpm        (5815)  16334   16286 2310794 *
  1627   19.4  4.5  5.3  chr24             27945791 27945835 (14227091) + EnSpm-N10_DR      DNA/CMC-EnSpm          3337   3378  (5930) 2310795  
  2292   13.9  3.9  0.2  chr24             27945836 27946217 (14226709) + HE1_DR1           SINE/tRNA-V-RTE           1    396     (6) 2310796  
  1430   12.9  5.6  2.4  chr24             27947178 27947462 (14225464) C ANGEL             DNA/Kolobok            (15)    294       1 2310797  
  2852    8.6 31.1  0.2  chr24             27947505 27948112 (14224814) + TC1DR2            DNA/TcMar-Tc1            22    816    (60) 2310798  
   737   15.2 32.0  0.5  chr24             27948198 27948259 (14224667) C DNAX-16_DR        DNA                    (64)    359     188 2310799  
   314   20.6 18.3  2.9  chr24             27948260 27948379 (14224547) C Ginger1-2_DR      DNA/Ginger-1         (4854)   1768    1631 2310800  
   737   15.2 32.0  0.5  chr24             27948380 27948420 (14224506) C DNAX-16_DR        DNA                    (64)    187      67 2310799 *
  1840   11.7 19.7  0.2  chr24             27948420 27948769 (14224157) C hAT-N159B_DR      DNA/hAT-Ac            (825)    418       1 2310801  
  1849    9.3  0.0  1.2  chr24             27948770 27949012 (14223914) + HERO-4_DR         LINE/R2-Hero            555    794    (15) 2310802  
   288   26.7  3.3  7.4  chr24             27948992 27949005 (14223921) C EnSpm-N36B_DR     DNA/CMC-EnSpm        (2360)   1056    1037 2310803 *
  1548    6.7  1.4  0.0  chr24             27949013 27949220 (14223706) + TDR19             DNA/hAT-Charlie           1    211   (194) 2310804  
   288   26.7  3.3  7.4  chr24             27949070 27949173 (14223753) C EnSpm-N36B_DR     DNA/CMC-EnSpm        (2360)   1036     882 2310803 *
   403   22.4 19.7  1.9  chr24             27949653 27949784 (14223142) + Kolobok-N13_DR    DNA                      93    247   (212) 2310805  
  1752   16.1  7.1  6.5  chr24             27950372 27950782 (14222144) C DIRS-1B-LTR_DR    LTR/Ngaro               (2)    621     209 2310806  
   688   16.9 11.8  8.4  chr24             27950617 27950836 (14222090) C CryptonV-2_DR     DNA/Crypton-V         (805)  21006   20780 2310807 *
   661   14.6  7.3  0.0  chr24             27950782 27950918 (14222008) + Helitron-N5B_DR   RC/Helitron            1501   1647     (0) 2310808 *
   303   21.2 10.7  2.3  chr24             27951570 27951728 (14221198) + CryptonV-3_DR     DNA/Crypton-V           923   1094 (22359) 2310809 *
   328   13.5  8.1  0.0  chr24             27951656 27951729 (14221197) + hAT-N145_DR       DNA/hAT-Ac              772    851   (740) 2310810  
   398   19.1  4.1  5.0  chr24             27951745 27951865 (14221061) + hAT-N21B_DR       DNA/hAT-Ac             1010   1129   (172) 2310811  
  1740    9.9  5.4  0.0  chr24             27951866 27952107 (14220819) + HATN8_DR          DNA/Zisupton              1    255     (0) 2310812  
   409   16.7  1.0  5.2  chr24             27952108 27952207 (14220719) + hAT-N21B_DR       DNA/hAT-Ac             1123   1218    (83) 2310813  
   247   20.0  0.0  0.0  chr24             27952325 27952369 (14220557) + Copia-11C_DR-LTR  LTR/Gypsy?                6     50   (386) 2310814  
  1049   14.9  0.0 14.7  chr24             27952412 27952921 (14220005) + (TCCA)n           Simple_repeat             1    434     (0) 2310815  
   647   22.9  0.0  5.4  chr24             27952923 27953116 (14219810) C Copia-12_DR-LTR   LTR/Gypsy?            (216)    251      68 2310816  
  1048   12.9  0.1 21.4  chr24             27954321 27955111 (14217815) + (TCCA)n           Simple_repeat             1    890   (548) 2310817  
   853   17.5 19.6  7.3  chr24             27955112 27955477 (14217449) C Polinton-4_DR     DNA/Maverick         (7591)  12696   12362 2310818  
  1048   12.9  0.1 21.4  chr24             27955478 27955908 (14217018) + (TCCA)n           Simple_repeat           891   1375    (63) 2310817  
   220   24.9  0.5  6.2  chr24             27955909 27956096 (14216830) + (TCTA)n           Simple_repeat             3    180     (0) 2310819  
  1048   12.9  0.1 21.4  chr24             27956097 27956149 (14216777) + (TCCA)n           Simple_repeat          1376   1438     (0) 2310817  
   602   19.0 15.0  0.4  chr24             27957038 27957264 (14215662) C hAT-N21B_DR       DNA/hAT-Ac            (162)   1139     880 2310820  
   251   12.4  1.6  3.3  chr24             27957635 27957817 (14215109) + A-rich            Low_complexity            1    180     (0) 2310821  
   328   10.0  1.1  8.6  chr24             27957859 27958270 (14214656) + A-rich            Low_complexity            1    381     (0) 2310821  
   941   15.0  1.3 11.7  chr24             27958945 27959170 (14213756) + DIRS-4N1-LTR_DR   LTR/Ngaro                 1    205   (149) 2310822  
   269   17.4  1.2  6.6  chr24             27959172 27959251 (14213675) + hAT-N172_DR       DNA/hAT-Charlie         387    462   (119) 2310823  
   253   13.5  3.5  0.0  chr24             27959236 27959305 (14213621) + Helitron-N3B_DR   RC/Helitron            5136   5180  (1424) 2310824 *
   262   10.3  0.8  1.5  chr24             27959258 27959317 (14213609) C EnSpm-N13_DR      DNA/CMC-EnSpm       (13973)   8176    8144 2310825 *
  3503    8.2  1.3  0.9  chr24             27959268 27959811 (14213115) C Mariner-N38_DR    DNA/TcMar-Tc1           (1)    546       1 2310826  
   267    5.9  0.0  0.0  chr24             27959784 27959817 (14213109) + Helitron-N2_DR    RC/Helitron            1447   1480   (983) 2310827 *
   248    9.5  4.8  0.0  chr24             27959785 27959826 (14213100) + EnSpm-N48B_DR     DNA/CMC-EnSpm          1834   1877  (5082) 2310828 *
   285    7.9  0.0  0.0  chr24             27959819 27959856 (14213070) + hAT-N172_DR       DNA/hAT-Charlie         538    575     (6) 2310829  
  2028   14.4  4.1  0.0  chr24             27959864 27960202 (14212724) C HE1_DR1           SINE/tRNA-V-RTE        (45)    357       5 2310830  
   421   20.0  0.0  2.5  chr24             27960130 27960146 (14212780) + EnSpm-N48B_DR     DNA/CMC-EnSpm          2571   2650  (4309) 2310831 *
   432   14.1  0.0  1.6  chr24             27960147 27960211 (14212715) + DNA7-N2_DR        DNA/hAT-hAT6           1642   1705   (309) 2310832  
  3796   11.3  1.4  0.0  chr24             27961077 27961668 (14211258) C DNA4-1B_DR        DNA/Sola-2              (0)    614      15 2310833  
  2326   13.3  0.8  0.8  chr24             27961679 27962042 (14210884) + TDR17B            DNA/Sola-1              412    775   (771) 2310834  
  1613   19.4  3.7  4.2  chr24             27961704 27962085 (14210841) + DNA6-6_DR         DNA                    6859   7238  (4043) 2310835 *
   273    6.1  0.0  0.0  chr24             27962087 27962119 (14210807) C TDR17             DNA/Sola-1              (0)    248     216 2310836  
   205   19.5  0.0  0.0  chr24             27962105 27962145 (14210781) + Helitron-2_DR     RC/Helitron           23186  23226  (4186) 2310837 *
   212   18.0  5.0  0.9  chr24             27962110 27962210 (14210716) C hAT-N131_DR       DNA/hAT-Ac           (1746)    318     214 2310838 *
   782   18.0  2.2 10.8  chr24             27962121 27962351 (14210575) + Helitron-2_DR     RC/Helitron           23609  23821  (3591) 2310837 *
  1076    3.9  0.0  0.0  chr24             27962220 27962348 (14210578) + HE2_DR            SINE/tRNA-V-RTE         235    363     (0) 2310839  
  1897    8.2 26.0  0.6  chr24             27962356 27962786 (14210140) C TDR7              DNA                     (1)    540       1 2310840  
   239    8.3  0.0  2.8  chr24             27962754 27962790 (14210136) + Zisupton-3_DR     DNA/Zisupton           4147   4182  (3773) 2310841 *
   259   25.6 10.6  1.5  chr24             27962843 27962965 (14209961) + Mariner-N37_DR    DNA/TcMar-Tc1           246    379   (282) 2310842  
   458   21.6  7.7  4.2  chr24             27963272 27963466 (14209460) C EnSpm-N48B_DR     DNA/CMC-EnSpm        (1536)   5423    5254 2310843 *
  1269   21.1  1.7  1.3  chr24             27963329 27963626 (14209300) C Zisupton-6_DR     DNA/Zisupton        (13210)   8906    8608 2310844  
   447   18.8  0.0  0.0  chr24             27963542 27963642 (14209284) C Gypsy-31-LTR_DR   LTR/Gypsy             (798)    156      56 2310845 *
  6849   10.1  9.6  0.7  chr24             27963628 27964706 (14208220) + TC1DR3            DNA/TcMar-Tc1            35   1208    (17) 2310846  
   570   20.0 10.8  6.6  chr24             27964802 27965106 (14207820) C EnSpm-N21_DR      DNA/CMC-EnSpm         (126)    353      37 2310847  
   200   15.6  4.4  0.0  chr24             27965812 27965827 (14207099) + L1-52_DR          LINE/L1                1518   1535  (4072) 2310848  
   852   13.6  2.5  0.0  chr24             27965828 27965989 (14206937) C DNA11TA1_DR       DNA/CMC-EnSpm           (0)    203      38 2310849  
   316   11.1  4.2  0.0  chr24             27966064 27966135 (14206791) C Polinton-4_DR     DNA/Maverick         (7584)  12703   12629 2310850  
   298   20.4  1.2  5.7  chr24             27966069 27966234 (14206692) + (TCCA)n           Simple_repeat             2    160     (0) 2310851 *
   376   22.9  1.0  1.2  chr24             27966386 27966567 (14206359) + (TCCA)n           Simple_repeat             1    181     (0) 2310852  
   245   16.8  0.0  0.0  chr24             27968636 27968736 (14204190) C Zisupton-7_DR     DNA/Zisupton          (852)  16230   16130 2310853 *
   360    1.1  0.0  0.0  chr24             27968648 27968737 (14204189) C hAT-30N1_DR       DNA/hAT-Ac            (600)   1433    1344 2310854  
   281   23.0  9.9  0.3  chr24             27968682 27968792 (14204134) C EnSpm-9_DR        DNA/CMC-EnSpm        (7535)   1085     992 2310855 *
   762   17.9 13.7  6.2  chr24             27968737 27968962 (14203964) C CryptonV-N4_DR    DNA/Crypton-V        (5595)   7898    7657 2310856  
   611    5.9  0.3  0.0  chr24             27968737 27968764 (14204162) + DNA9-3_DR         DNA/MULE-MuDR?         9352   9469  (1910) 2310857 *
   294   14.1  0.1  0.0  chr24             27968738 27968764 (14204162) + DNA-TA-4_DR       DNA/TcMar              1445   1541  (8254) 2310858 *
  1583   10.6 18.2  0.6  chr24             27968763 27969047 (14203879) + DNA8-17_DR        DNA/hAT-Tip100         1332   1666   (147) 2310859  
   578   13.2  0.9  1.9  chr24             27968952 27969059 (14203867) + DNAX-23_DR        DNA                   10281  10387  (1414) 2310860 *
   500   17.4  3.1  0.0  chr24             27968973 27969070 (14203856) + Penelope-5_DR     LINE/Penelope          2291   2391   (485) 2310861 *
  1762   17.6 33.6  3.8  chr24             27969055 27969067 (14203859) C Merlin-2_DR       DNA/Merlin           (2737)  11184   10996 2310862  
  2438   12.9 11.9  1.0  chr24             27969068 27969537 (14203389) + DNA-X-4_DR        DNA                       1    521   (724) 2310863  
  1762   17.6 33.6  3.8  chr24             27969538 27969579 (14203347) C Merlin-2_DR       DNA/Merlin           (2926)  10995   10351 2310862  
  1902    9.5  4.6  0.3  chr24             27969580 27969861 (14203065) + DNA-X-4_DR        DNA                     876   1169    (76) 2310864  
   395   15.7  0.0  0.0  chr24             27969862 27969931 (14202995) + HarbingerN1_DR    DNA/PIF-Harbinger         1     70   (580) 2310865  
  1722   14.1  0.0  0.0  chr24             27969933 27970187 (14202739) + HarbingerN1_DR    DNA/PIF-Harbinger       286    540   (110) 2310866  
   224   14.6 10.4  0.0  chr24             27970520 27970567 (14202359) + hAT-N202_DR       DNA/hAT-Tip100           96    148  (1737) 2310867  
  2533    9.4  0.5  2.7  chr24             27971201 27971615 (14201311) + EnSpm-N21_DR      DNA/CMC-EnSpm             1    406    (73) 2310868  
  1180   20.8  2.8  7.5  chr24             27971682 27972044 (14200882) + Copia-12_DR-LTR   LTR/Gypsy?                1    347   (120) 2310869  
   489   24.1  9.6  0.6  chr24             27972049 27972194 (14200732) C DNA-1-7_DR        DNA/PIF-Harbinger      (55)   1383    1225 2310870  
   367   22.4  9.7  0.6  chr24             27972251 27972394 (14200532) C DNA-1-8_DR        DNA                   (736)    825     669 2310871 *
  3201    7.1  1.5  0.4  chr24             27972272 27972736 (14200190) C Mariner-N38_DR    DNA/TcMar-Tc1          (48)    499      30 2310872  
  1466   13.6  3.0  3.0  chr24             27972469 27972771 (14200155) + ENSPM-6_DR        DNA/CMC-EnSpm         14583  14885 (17731) 2310873 *
   285   23.6  8.4  6.0  chr24             27972740 27972870 (14200056) C DNA-1-7_DR        DNA/PIF-Harbinger    (1304)    134       1 2310874 *
  1943    7.4 15.6  0.3  chr24             27973066 27973392 (14199534) + Rex1-40_DRe       LINE/Rex-Babar         2945   3321    (28) 2310875  
  1286   13.1  9.9  0.4  chr24             27974300 27974514 (14198412) + TC1DR3            DNA/TcMar-Tc1           160    395   (830) 2310876  
 28064    1.5  2.1  0.5  chr24             27974515 27977794 (14195132) + DNA9TA1_DR        DNA/CMC-EnSpm             1   3333     (0) 2310877  
  1899    9.1  2.3  0.0  chr24             27977795 27978058 (14194868) + TC1DR3            DNA/TcMar-Tc1           401    670   (555) 2310878  
  2367    7.9  0.6  0.0  chr24             27978204 27978519 (14194407) + DNA13TA1a_DR      DNA/TcMar-Tc1             1    318     (0) 2310879  
  5260   11.8  2.2  0.5  chr24             27978665 27979687 (14193239) + hAT-N22B_DR       DNA/hAT-Ac                2    801   (578) 2310880  
   622   21.6  4.3  3.7  chr24             27979669 27979831 (14193095) + ANGEL             DNA/Kolobok             146    309     (0) 2310881 *
  1951   18.2 27.2  0.5  chr24             27980219 27980814 (14192112) + TDR13D            DNA                       1    754     (8) 2310882  
  1084   11.6 16.7  2.1  chr24             27981050 27981295 (14191631) C EnSpm-N5_DR       DNA/CMC-EnSpm           (9)    281       1 2310883  
  2541   11.4 25.6  0.5  chr24             27981398 27981897 (14191029) + DIRS-8_DR         LTR/Ngaro              5994   6618     (3) 2310884  
   338   26.1  2.3  4.1  chr24             27982115 27982286 (14190640) + DNA7-N1_DR        DNA/Zisupton           1144   1312  (9105) 2310885 *
   494   21.6  0.7  4.6  chr24             27982152 27982287 (14190639) + (CATA)n           Simple_repeat             2    132     (0) 2310886  
  1992   13.9  0.3  3.8  chr24             27983025 27983353 (14189573) C SINE2-4_DR        SINE/tRNA-V-RTE         (7)    364      47 2310887  
  1391   21.9  0.8  9.0  chr24             27983354 27983392 (14189534) + DNA8-23_DR        DNA                    1707   2046  (4693) 2310888  
   469   12.5  0.0  0.0  chr24             27983369 27983440 (14189486) C hAT-N167B_DR      DNA/hAT-Charlie       (262)   1311    1240 2310889 *
   239   16.6 16.1  3.1  chr24             27983413 27983499 (14189427) C DNA8-28_DR        DNA/hAT              (3688)   3454    3357 2310890 *
   256   17.1 16.7  2.4  chr24             27983431 27983502 (14189424) C DNA7-N2_DR        DNA/hAT-hAT6          (293)   1721    1640 2310891  
   220   23.6  6.8  1.3  chr24             27983438 27983454 (14189472) C TDR17B            DNA/Sola-1            (764)    782     706 2310892 *
   429   14.8  0.0  3.7  chr24             27983441 27983452 (14189474) + Merlin-1_DR       DNA/Merlin             4043   4123  (6404) 2310893  
   243   17.9 19.6  0.0  chr24             27983455 27983510 (14189416) + Merlin-1_DR       DNA/Merlin             8681   8747  (1780) 2310894  
   219    3.3  0.0  0.0  chr24             27983500 27983529 (14189397) C EnSpm-N48B_DR     DNA/CMC-EnSpm        (6180)    779     750 2310895 *
   204   15.2  2.1  2.1  chr24             27983502 27983548 (14189378) C hAT-N142_DR       DNA/hAT?             (1027)    409     363 2310896 *
   468   15.9  1.5  5.5  chr24             27984430 27984454 (14188472) C Helitron-N3_DR    RC/Helitron           (919)   2097    1971 2310897  
   533   12.9  0.0  5.9  chr24             27984455 27984561 (14188365) + hAT-N164_DR       DNA/hAT-Tip100          831    931  (1109) 2310898  
   342   20.9  4.2  6.4  chr24             27984458 27984600 (14188326) C hAT-N21_DR        DNA/hAT-Charlie       (608)   1238    1099 2310899 *
  1525   15.6  1.4 18.3  chr24             27984514 27984928 (14187998) C DNA8-10_DR        DNA/hAT-Ac           (1779)   2239    1884 2310900 *
  2818    5.7  0.8  2.9  chr24             27984558 27984939 (14187987) C DNA6-6_DR         DNA                  (6716)   4565    4192 2310901  
  1856   23.3  1.7  9.1  chr24             27984699 27985336 (14187590) C DNAX-25B_DR       DNA/Zisupton         (1043)   2495    1901 2310902 *
  3054    7.0  3.4  0.4  chr24             27984939 27985386 (14187540) C Mariner-N38_DR    DNA/TcMar-Tc1          (86)    461       1 2310903  
   273   14.0  2.0  0.0  chr24             27985343 27985392 (14187534) + MuDR-2_DR         DNA/MULE-MuDR         18073  18123  (5810) 2310904 *
   207   16.7  8.3  0.0  chr24             27985354 27985401 (14187525) + Merlin-1_DR       DNA/Merlin             5180   5231  (5296) 2310905 *
  5836   11.6 10.6  4.4  chr24             27986035 27987134 (14185792) + Tc1-5_DR          DNA/TcMar-Tc1             2   1166    (68) 2310906  
   261   15.4 12.6  3.2  chr24             27987139 27987225 (14185701) C hAT-N122_DR       DNA/hAT-Ac             (20)    557     463 2310907  
   223   22.6  0.0  0.0  chr24             27987187 27987239 (14185687) + ERV1-N9-I_DR      LTR/ERV1               1164   1216  (3740) 2310908 *
   546   20.2 18.3  2.8  chr24             27987302 27987328 (14185598) C Merlin-1_DR       DNA/Merlin           (1956)   8571    8396 2310909  
   669   10.7 15.9  3.5  chr24             27987329 27987454 (14185472) + EnSpm-N17_DR      DNA/TcMar              3021   3161  (2032) 2310910  
   456   20.9 16.8  1.3  chr24             27987339 27987469 (14185457) + DNA2-7_DR         DNA                    4400   4550  (5100) 2310911 *
   214   23.3  0.0  0.0  chr24             27987499 27987541 (14185385) C RTEX-1_DR         LINE/RTE-X             (45)   4687    4645 2310912  
   276   21.5 18.8  1.6  chr24             27987601 27987659 (14185267) C EnSpm-N59_DR      DNA/CMC-EnSpm?        (916)   2753    2561 2310913  
   439   17.3  7.5  1.8  chr24             27987660 27987690 (14185236) C DNA8-28_DR        DNA/hAT              (3686)   3456    3345 2310914  
   458   12.0  0.0  0.0  chr24             27987691 27987765 (14185161) + EnSpm-N17_DR      DNA/TcMar              3017   3091  (2102) 2310915  
   458    9.1  0.0  0.0  chr24             27987701 27987766 (14185160) + DNA9-3_DR         DNA/MULE-MuDR?         9630   9695  (1684) 2310916  
   375   14.7  2.6  2.6  chr24             27987767 27987777 (14185149) C DNA8-10_DR        DNA/hAT-Ac           (1211)   2807    2731 2310917  
   357   16.6  8.2  1.4  chr24             27988812 27988848 (14184078) + Dada-tA_DR        DNA/Dada               8064   8209   (463) 2310918  
   436   12.3 11.0  0.0  chr24             27988849 27989002 (14183924) + CryptonV-N5_DR    DNA/Crypton-V          9069   9239 (15298) 2310919  
   429   11.3  9.9  1.1  chr24             27988865 27988892 (14184034) + Harbinger-N16_DR  DNA/PIF-Harbinger      2761   2879   (527) 2310920 *
   449    9.8  0.8  0.0  chr24             27988893 27989014 (14183912) C DNA8-10_DR        DNA/hAT-Ac           (2291)   1727    1605 2310900 *
   550    5.7  0.0  2.5  chr24             27988914 27989038 (14183888) C Mariner-N5C_DR    DNA/TcMar            (6399)   1522    1401 2310921  
   357   16.6  8.2  1.4  chr24             27989003 27989019 (14183907) + Dada-tA_DR        DNA/Dada               8210   8285   (387) 2310918 *
   429   11.3  9.9  1.1  chr24             27989015 27989025 (14183901) + Harbinger-N16_DR  DNA/PIF-Harbinger      2880   2935   (471) 2310920  
   500   12.4  5.9  0.0  chr24             27989039 27989064 (14183862) + hAT-N39_DR        DNA/hAT-Tip100         1231   1390   (204) 2310922  
   717   18.9  4.7  1.7  chr24             27989496 27989667 (14183259) C ZFERV-2N1-I_DR    LTR/ERV1              (906)   6071    5895 2310923 *
   850   13.7  0.8  0.0  chr24             27989537 27989667 (14183259) C SINE2-5_DR        SINE/tRNA-V-RTE         (2)    280     149 2310924  
   728   13.4 11.4  1.1  chr24             27989668 27989684 (14183242) C DNAX-23_DR        DNA                  (1420)  10325   10208 2310925  
   809   19.0  3.7  1.0  chr24             27989779 27989969 (14182957) C DNA-8-9_DR        DNA/hAT-Ac           (1212)   2507    2312 2310926 *
   998   12.4 31.8  1.8  chr24             27989850 27990063 (14182863) + SINE2-5_DR        SINE/tRNA-V-RTE           6    282     (0) 2310927  
   691   13.9  0.8  1.7  chr24             27989964 27990080 (14182846) + EnSpm-N11_DR      DNA/CMC-EnSpm          3699   3814  (1539) 2310928 *
   433   21.4 12.3  1.6  chr24             27989979 27990092 (14182834) C EnSpm-22N2_DR     DNA/CMC-EnSpm        (1227)   4320    4195 2310929 *
   200    5.8  5.8  0.0  chr24             27990455 27990506 (14182420) + Gypsy-35-LTR_DR   LTR/Gypsy               680    734   (195) 2310930  
  4502   10.1 42.2  1.3  chr24             27991396 27992521 (14180405) + hAT-N29_DR        DNA/hAT-Tip100            1   1580     (0) 2310931  
  2099    9.1  1.0  3.3  chr24             27993101 27993408 (14179518) + TC1DR3            DNA/TcMar-Tc1             8    308   (917) 2310932  
   222    3.9  0.0  0.0  chr24             27993406 27993431 (14179495) C Sola2-N3_DR       DNA/Sola-2           (1187)   1270    1245 2310933 *
  2762   10.8  2.3  2.0  chr24             27993484 27993925 (14179001) + hAT-N203_DR       DNA/hAT-Tip100         1097   1539  (4002) 2310934  
  3909    8.4  5.6  0.0  chr24             27993931 27994480 (14178446) + TC1DR3            DNA/TcMar-Tc1           544   1124   (101) 2310935  
   677   23.8  7.4  2.4  chr24             27994457 27994658 (14178268) C Helitron-2_DR     RC/Helitron          (4153)  23259   23048 2310936 *
  1037   15.8  5.8  2.1  chr24             27994483 27994708 (14178218) C SINE2-4_DR        SINE/tRNA-V-RTE       (136)    235       2 2310937 *
  1109   13.0  6.0  0.0  chr24             27994533 27994717 (14178209) C DNA8-17_DR        DNA/hAT-Tip100        (322)   1491    1296 2310938  
   626   21.8  7.7  5.6  chr24             27994546 27994739 (14178187) + CryptonV-N4_DR    DNA/Crypton-V          7706   7903  (5590) 2310939 *
   212   13.9  0.0  0.0  chr24             27995647 27995682 (14177244) C hAT-N31_DR        DNA/hAT?              (641)    821     787 2310940  
   403   15.7  3.2  4.3  chr24             27995698 27995790 (14177136) + DNA8-17_DR        DNA/hAT-Tip100         1695   1786    (27) 2310941  
  1349    4.5  6.0  0.0  chr24             27995796 27995995 (14176931) C hAT-N31_DR        DNA/hAT?             (1023)    439     222 2310940  
   342   15.8  2.5  6.4  chr24             27996000 27996080 (14176846) C EnSpm-N49_DR      DNA/CMC-EnSpm        (1423)   2347    2270 2310942 *
  3913    2.0  1.7  0.0  chr24             27996015 27996473 (14176453) C L2-2_DRe          LINE/L2                 (0)   4238    3772 2310943  
   403    8.9  0.0  0.0  chr24             27996469 27996524 (14176402) C hAT-N31_DR        DNA/hAT?             (1406)     56       1 2310940 *
  2264   10.0  4.1  1.1  chr24             27996529 27996871 (14176055) + Kolobok-N2A_DR    DNA/Kolobok-T2           14    366   (989) 2310944  
  1321   11.3  0.0  1.9  chr24             27996874 27997089 (14175837) C hAT-N145_DR       DNA/hAT-Ac           (1340)    251      40 2310945  
   373   21.0  4.8  2.9  chr24             27997087 27997189 (14175737) + TE-X-13_DR        Unknown                1221   1325  (1100) 2310946 *
   440   16.9 22.3  0.0  chr24             27997117 27997246 (14175680) C ANGEL             DNA/Kolobok           (143)    166       8 2310947  
   408   15.4  6.4  0.0  chr24             27998070 27998132 (14174794) + TDR23             DNA                     869    936   (211) 2310948  
  4191   10.1  1.5  0.5  chr24             27998133 27998736 (14174190) C DNAX-10B_DR       DNA                     (1)   1173     577 2310949  
   593   15.1 24.6  0.9  chr24             27998744 27998930 (14173996) + EnSpm-N28_DR      DNA/CMC-EnSpm           127    357     (0) 2310950  
 10028    2.1  0.1  0.4  chr24             28000288 28001447 (14171479) + HATN5_DR          DNA/hAT-Ac                1   1156     (0) 2310951  
   245   21.7  5.0  0.0  chr24             28001520 28001579 (14171347) + DNA-TA-1_DR       DNA/CMC-EnSpm           117    179   (633) 2310952 *
  1127   10.8  1.1  0.0  chr24             28001534 28001709 (14171217) C DNA11TA1B_DR      DNA/CMC-EnSpm          (19)    184       7 2310953  
   256   15.7  0.0  0.0  chr24             28002131 28002181 (14170745) C EnSpm-N21_DR      DNA/CMC-EnSpm          (14)    465     415 2310954  
   375   18.2  6.6  1.8  chr24             28002206 28002311 (14170615) C EnSpm-N21_DR      DNA/CMC-EnSpm         (362)    117       7 2310954  
  2026   16.2  9.6 16.9  chr24             28002390 28002529 (14170397) C ENSPM-6_DR        DNA/CMC-EnSpm       (25221)   7395    6686 2310955  
  3610    8.5  1.3 10.6  chr24             28002530 28003146 (14169780) C Harbinger-4N1B_DR DNA/PIF-Harbinger     (535)    628      64 2310956  
   242   26.2  6.0  0.9  chr24             28004007 28004106 (14168820) C Mariner-N31_DR    DNA/TcMar-Tc1           (6)    534     430 2310957  
   498   20.6  7.4  1.7  chr24             28005163 28005325 (14167601) C Mariner-N31_DR    DNA/TcMar-Tc1          (91)    449     278 2310957 *
   517   13.7  0.0  5.3  chr24             28005227 28005326 (14167600) + ASAT_CY           Satellite                50    144   (118) 2310958  
   314   23.1  0.8  7.9  chr24             28005327 28005346 (14167580) + DNA9-5_DR         DNA                    4250   4361   (566) 2310959  
   253   24.5  3.9  4.9  chr24             28005435 28005446 (14167480) + hAT-N202_DR       DNA/hAT-Tip100          863    911   (974) 2310960  
   325   23.5  1.2  0.0  chr24             28005447 28005527 (14167399) + Mariner-N31_DR    DNA/TcMar-Tc1           459    540     (0) 2310961  
   208   18.4  4.0 11.6  chr24             28005528 28005556 (14167370) + hAT-N182_DR       DNA/hAT-Ac              764    787  (1173) 2310962  
   463   17.5  8.1  2.3  chr24             28006096 28006218 (14166708) + ASAT_CY           Satellite                39    168    (94) 2310963 *
   708   21.2  6.4  3.7  chr24             28006202 28006436 (14166490) + MuDR-2_DR         DNA/MULE-MuDR         18810  19050  (4883) 2310964 *
  2201   13.6  3.4  2.1  chr24             28006238 28006620 (14166306) C HE1_DR1           SINE/tRNA-V-RTE        (14)    388       1 2310965  
   679   22.5  3.4  8.0  chr24             28006621 28006663 (14166263) C EnSpm-N11_DR      DNA/CMC-EnSpm        (3789)   1564    1531 2310966  
   588   13.6  3.3  3.3  chr24             28007007 28007128 (14165798) C CryptonV-N4_DR    DNA/Crypton-V        (8388)   5105    4984 2310967  
   209   27.8  4.0  3.0  chr24             28007069 28007168 (14165758) + DNAX-25B_DR       DNA/Zisupton           1899   1999  (1539) 2310968 *
  1565    6.8  3.1  2.3  chr24             28007125 28007378 (14165548) + Mariner-N38_DR    DNA/TcMar-Tc1           271    526    (21) 2310969  
   277   10.0  0.0  0.0  chr24             28007371 28007410 (14165516) C SINE2-3_DR        SINE/tRNA-V-RTE       (328)     40       1 2310970 *
  1075   13.7  2.9  5.6  chr24             28007412 28007651 (14165275) C HATN12B_DR        DNA/hAT-Ac            (413)    282      49 2310971  
   321   20.6  0.0  1.4  chr24             28007932 28008005 (14164921) C hAT-N48B_DR       DNA/hAT-Ac            (454)   1686    1614 2310972  
   285   19.5  0.0  1.3  chr24             28007948 28008025 (14164901) + hAT-N131_DR       DNA/hAT-Ac              253    329  (1735) 2310973 *
  1222   17.0  4.8  5.2  chr24             28008407 28008698 (14164228) + Kolobok-N11_DR    DNA/Kolobok-T2            1    291   (180) 2310974  
  2450   12.7 16.3  1.5  chr24             28008713 28009233 (14163693) + piggyBac-N18_DR   DNA/PiggyBac             58    654     (0) 2310975  
  2282   18.4 20.5  0.3  chr24             28009581 28010132 (14162794) C DNA-1-3_DR        DNA/PIF-Harbinger       (0)    837     175 2310976  
  1780   15.8 22.9  2.4  chr24             28010479 28010959 (14161967) C hAT-N88_DR        DNA/hAT-Ac              (0)    582       6 2310977  
  3259    2.2  1.2  0.2  chr24             28011076 28011487 (14161439) C Gypsy38-LTR_DR    LTR/Gypsy               (0)    416       1 2310978  
   352   16.9  3.2  5.4  chr24             28012466 28012534 (14160392) + ZFERV-2-I_DR      LTR/ERV1                644    872  (9692) 2310979  
   370   12.9  6.4  0.6  chr24             28012535 28012565 (14160361) C Kolobok-4_DR      DNA/Kolobok-T2       (1408)   5223    5043 2310980  
   571    3.0  1.4  4.4  chr24             28012566 28012705 (14160221) + Helitron-4_DR     RC/Helitron           13385  13520 (18348) 2310981  
   446   10.2  1.3  4.0  chr24             28012569 28012722 (14160204) C DNA-8-29_DR       DNA/hAT-Tip100         (53)    967     818 2310982 *
   831   15.6  1.0 14.7  chr24             28012600 28012619 (14160307) C Zisupton-6_DR     DNA/Zisupton          (505)   9124    8842 2310983  
   256   24.9  2.8  6.2  chr24             28012620 28012871 (14160055) + EnSpm-N48_DR      DNA/CMC-EnSpm          1640   1883  (1695) 2310984 *
   325   19.8  1.8  2.8  chr24             28012753 28012861 (14160065) + hAT-N70_DR        DNA/hAT?                570    677   (648) 2310985  
   259   12.0  0.0  4.0  chr24             28012854 28012905 (14160021) C DNA9-3_DR         DNA/MULE-MuDR?       (2036)   9343    9294 2310986 *
   248   18.4 11.7  1.2  chr24             28012862 28012906 (14160020) + Penelope-1_DR     LINE/Penelope            61    230  (4216) 2310987 *
   831   15.6  1.0 14.7  chr24             28012872 28012882 (14160044) C Zisupton-6_DR     DNA/Zisupton          (505)   8841    8649 2310983  
   224    8.9 10.1  0.0  chr24             28012906 28012928 (14159998) C DNA-6-N2_DR       DNA                  (4200)    852     770 2310988  
   227   13.8  0.0  3.9  chr24             28012978 28013030 (14159896) C L1-11_DR          LINE/L1               (572)   6752    6702 2310989 *
   253   12.7  0.4  0.4  chr24             28012997 28013072 (14159854) C CryptonV-N3_DR    DNA/Crypton-V       (19376)   1287    1237 2310990  
   216   18.9  0.0  2.7  chr24             28013031 28013053 (14159873) + (CTA)n            Simple_repeat             1     74     (0) 2310991 *
   284   16.6  0.4  9.6  chr24             28013110 28013437 (14159489) + (TAA)n            Simple_repeat             1    297     (0) 2310992  
  2962    8.3  8.9  0.4  chr24             28014792 28015250 (14157676) + Copia-11K_DR-LTR  LTR/Gypsy?                1    498     (0) 2310993  
  1638   16.4  2.2  0.0  chr24             28015345 28015619 (14157307) + Kolobok-N2A_DR    DNA/Kolobok-T2            1    281  (1074) 2310994  
  1744   16.7  4.2  5.1  chr24             28015653 28016030 (14156896) C HATN6_DR          DNA/hAT-Ac            (595)    416      42 2310995  
  1717    5.7  0.0  0.0  chr24             28016217 28016426 (14156500) C DNA2-16_DR        DNA                  (4009)  14042   13833 2310996  
   204   32.9  0.0  0.0  chr24             28016362 28016443 (14156483) C EnSpm-3_DR        DNA/CMC-EnSpm        (2069)   6379    6298 2310997 *
  1189   14.2  1.8  0.0  chr24             28016472 28016697 (14156229) + EnSpm-N3C_DR      DNA/CMC-EnSpm             1    230    (53) 2310998  
  2351   14.1  0.5  1.6  chr24             28017671 28018053 (14154873) + HE1_DR1           SINE/tRNA-V-RTE           1    379    (23) 2310999  
   893   15.0  0.7  1.4  chr24             28017921 28018069 (14154857) + Penelope-5_DR     LINE/Penelope          2233   2380   (496) 2311000 *
   738    8.8  0.5 15.7  chr24             28018129 28018699 (14154227) + (TGGA)n           Simple_repeat             1    484     (0) 2311001  
   330   14.6  0.8  3.2  chr24             28019390 28019486 (14153440) C EnSpm-16_DR       DNA/CMC-EnSpm        (1129)   8655    8609 2311002  
  1365   17.3  0.4  0.0  chr24             28019487 28019711 (14153215) + TDR13             DNA                       1    226   (546) 2311003  
   482    4.8  0.0  0.0  chr24             28019714 28019776 (14153150) C DNA2-3_DR         DNA/Merlin           (1182)     63       1 2311004  
   466   14.3  0.9  5.7  chr24             28019777 28019845 (14153081) + EnSpm-N41_DR      DNA/CMC-EnSpm           971   1049  (3872) 2311005  
   399    5.7  0.0  0.0  chr24             28020183 28020287 (14152639) + (TATAA)n          Simple_repeat             5    109     (0) 2311006 *
  2029   20.5 21.7  4.7  chr24             28020249 28020287 (14152639) C Merlin-2_DR       DNA/Merlin           (2711)  11210   11117 2311007  
  2556   13.6  7.9  1.8  chr24             28020288 28020767 (14152159) + DNA-X-4_DR        DNA                       1    509   (736) 2311008  
  2029   20.5 21.7  4.7  chr24             28020768 28021154 (14151772) C Merlin-2_DR       DNA/Merlin           (2711)  11116   10157 2311007  
   568   22.5  3.1 16.4  chr24             28020986 28021309 (14151617) + Merlin-1_DR       DNA/Merlin             1312   1598  (8929) 2311009 *
   276   14.3  1.2  0.0  chr24             28021237 28021320 (14151606) + EnSpm-N17_DR      DNA/TcMar              1918   2002  (3191) 2311010 *
   291    6.1  0.0  1.5  chr24             28021262 28021328 (14151598) C hAT-N155_DR       DNA/hAT-Tip100        (335)    253     188 2311011  
   290   17.9  2.5  2.5  chr24             28021329 28021371 (14151555) + CryptonV-N5_DR    DNA/Crypton-V         11506  11604 (12933) 2311012  
  3288   16.8  4.6  1.9  chr24             28021407 28022035 (14150891) + TDR13             DNA                     115    760    (12) 2311013  
   312   26.1  1.0  2.1  chr24             28023171 28023268 (14149658) + Harbinger2_DR     DNA/PIF-Harbinger        82    178  (3549) 2311014  
  2842    9.6  4.7  1.6  chr24             28023401 28023885 (14149041) + L1-58_DR          LINE/L1                1153   1652   (198) 2311015  
   400    6.0  0.0  0.3  chr24             28023813 28023975 (14148951) + (TTTC)n           Simple_repeat             3    164     (0) 2311016 *
   269   17.9  0.0  9.7  chr24             28023958 28024024 (14148902) + L1-58_DR          LINE/L1                1654   1714   (136) 2311015 *
  6183    6.1  6.1  0.2  chr24             28024025 28024864 (14148062) + hAT-N72_DR        DNA/hAT-hobo?             1    889     (1) 2311017  
   553   10.5 18.4  0.0  chr24             28024866 28024979 (14147947) + L1-58_DR          LINE/L1                1705   1839    (11) 2311015  
   525   14.0  0.0  1.1  chr24             28025234 28025327 (14147599) + Merlin-N1_DR      DNA/Merlin              275    367     (2) 2311018  
   309   13.6  1.8  0.0  chr24             28025909 28025963 (14146963) C Helitron-2_DR     RC/Helitron          (3733)  23679   23600 2311019  
   256   15.2  6.8  0.0  chr24             28025915 28025973 (14146953) C EnSpm-9_DR        DNA/CMC-EnSpm        (7659)    961     899 2311020 *
   357    4.5  0.0  0.0  chr24             28026008 28026051 (14146875) + DNA15TA1_DR       DNA/CMC-EnSpm             1     44   (398) 2311021  
  1112    4.4  0.0  0.0  chr24             28026054 28026188 (14146738) C HE2_DR            SINE/tRNA-V-RTE         (0)    363     229 2311022 *
  2859    8.6  2.9  0.0  chr24             28026167 28026586 (14146340) + DNA15TA1_DR       DNA/CMC-EnSpm            11    442     (0) 2311023  
  1431    6.6  0.0  0.0  chr24             28026871 28027051 (14145875) C HATN8_DR          DNA/Zisupton           (74)    181       1 2311024  
   398   12.5 28.1  0.0  chr24             28027121 28027216 (14145710) + DNA8-24_DR        DNA/hAT-Ac                2    124   (947) 2311025  
   738    9.2  0.0  0.0  chr24             28027219 28027316 (14145610) C HARBINGERN3B_DR   DNA/PIF-Harbinger       (0)   1084     987 2311026  
   890    8.6 17.8  0.0  chr24             28027331 28027482 (14145444) + DNA8-24_DR        DNA/hAT-Ac              579    757   (314) 2311027  
   512   22.1  4.1  6.6  chr24             28027455 28027624 (14145302) C DNA2-16_DR        DNA                 (10849)   7202    7037 2311028 *
  2329    8.8  7.3  0.0  chr24             28027488 28027827 (14145099) C SINE2-3_DR        SINE/tRNA-V-RTE         (3)    365       1 2311029  
  1659   12.2  1.0  3.0  chr24             28027828 28028128 (14144798) + DNA8-24_DR        DNA/hAT-Ac              777   1071     (0) 2311030  
  3011   11.5 14.3  0.9  chr24             28028129 28028709 (14144217) + HATN2_DR          DNA/hAT                   6    663   (556) 2311031  
   446   17.2  9.0  4.7  chr24             28028708 28028829 (14144097) C CryptonV-N6_DR    DNA/Crypton-V         (154)    408     282 2311032 *
   298    6.4  0.0  6.4  chr24             28028820 28028869 (14144057) + hAT-N21B_DR       DNA/hAT-Ac              702    748   (553) 2311033 *
  2896    8.3  0.2  0.9  chr24             28028834 28029260 (14143666) C Mariner-N38_DR    DNA/TcMar-Tc1           (0)    547     124 2311034  
   248   18.8  0.0  3.1  chr24             28029251 28029316 (14143610) + Merlin-1_DR       DNA/Merlin             5165   5228  (5299) 2311035 *
  1902   15.7  8.7  3.4  chr24             28029261 28029307 (14143619) C MuDR-2_DR         DNA/MULE-MuDR        (7593)  16276   15834 2311036  
   321   11.3  0.0  0.0  chr24             28029265 28029317 (14143609) C hAT-N164_DR       DNA/hAT-Tip100       (1169)    871     819 2311037 *
   289   21.2  0.0  0.0  chr24             28029318 28029329 (14143597) + Dada-tL_DR        DNA/Dada               2317   2381  (8026) 2311038  
  2805    5.8  3.2  0.0  chr24             28030213 28030588 (14142338) + DNA15TA1_DR       DNA/CMC-EnSpm             1    388    (54) 2311039  
  2971    8.3 12.9  0.3  chr24             28030608 28031140 (14141786) + hAT-N57_DR        DNA/hAT-Ac              687   1286     (0) 2311040  
   321   10.2  0.0  1.5  chr24             28031752 28031808 (14141118) + DIRS-1-LTR_DR     LTR/Ngaro                 3     44   (578) 2311041  
   461   18.0  6.0  0.0  chr24             28031888 28031987 (14140939) C TDR7              DNA                   (423)    118      13 2311042  
   252   23.1  0.0  0.0  chr24             28031970 28032021 (14140905) + Zisupton-6_DR     DNA/Zisupton           8927   8978 (13138) 2311043 *
  1120    9.5  7.0  3.8  chr24             28031982 28032209 (14140717) C hAT-N21B_DR       DNA/hAT-Ac             (77)   1224     990 2311044  
  2977    8.6  1.9  0.0  chr24             28032210 28032626 (14140300) + DNA15TA1_DR       DNA/CMC-EnSpm             4    428    (14) 2311045  
  5787    8.4  1.4  1.6  chr24             28032658 28033514 (14139412) C hAT-N142B_DR      DNA/hAT?              (637)   1363     509 2311046  
   935   12.7  4.0  0.6  chr24             28033567 28033740 (14139186) C Mariner-N38_DR    DNA/TcMar-Tc1         (367)    180       1 2311047  
   908   17.8  3.5  0.5  chr24             28033741 28033764 (14139162) + Merlin-1_DR       DNA/Merlin             1995   2198  (8329) 2311048  
   298    8.7  1.1  5.2  chr24             28034708 28034888 (14138038) + A-rich            Low_complexity            3    176     (0) 2311049 *
   716   17.8 13.4  2.1  chr24             28034885 28034904 (14138022) + hAT-N75_DR        DNA/hAT-Charlie         378    416   (911) 2311050  
  2824   16.1  8.5  1.9  chr24             28034905 28035448 (14137478) + DNA-3-6_DR        DNA/Zator?                1    579     (6) 2311051  
   515   21.0  0.7  7.7  chr24             28035648 28035786 (14137140) C DNA6-6_DR         DNA                  (4052)   7229    7100 2311052 *
   733   13.6  0.0  0.0  chr24             28035687 28035796 (14137130) + DNA8-17_DR        DNA/hAT-Tip100         1308   1417   (396) 2311053 *
  2702   10.2  6.9  0.0  chr24             28035785 28036234 (14136692) C TC1DR2            DNA/TcMar-Tc1         (392)    484       4 2311054  
   311   18.1 12.5  0.0  chr24             28036175 28036246 (14136680) C DNA8-25_DR        DNA                  (3043)    924     844 2311055 *
  2299   12.2 20.6  0.4  chr24             28037189 28037640 (14135286) + TDR13             DNA                     133    675    (97) 2311056  
  2103    9.2 42.9  0.0  chr24             28037635 28038137 (14134789) + DNA-8-23_DR       DNA/hAT                  94    811     (0) 2311057 *
   228   33.7  0.0  1.2  chr24             28038123 28038135 (14134791) + DNA9-3_DR         DNA/MULE-MuDR?         5695   5777  (5602) 2311058 *
   421   18.3  0.0  0.0  chr24             28038136 28038206 (14134720) + TDR13             DNA                     701    771     (1) 2311059  
  3178   18.8 15.7  3.4  chr24             28038232 28039287 (14133639) + ENSPM-6_DR        DNA/CMC-EnSpm         26850  28031  (4585) 2311060  
   561   20.7  3.0  0.0  chr24             28039275 28039305 (14133621) + EnSpm-15_DR       DNA/CMC-EnSpm          1061   1199 (10255) 2311061 *
   562   15.2  0.0  5.0  chr24             28039306 28039409 (14133517) C HE1_DR1           SINE/tRNA-V-RTE       (215)    187      89 2311062  
   376   25.7  1.6  5.0  chr24             28039307 28039322 (14133604) C Helitron-2_DR     RC/Helitron          (3825)  23587   23469 2311063 *
   470   19.8  2.8  0.9  chr24             28039323 28039429 (14133497) C Merlin-1_DR       DNA/Merlin           (1676)   8851    8743 2311064  
  1284   18.5  3.6  3.2  chr24             28039735 28040042 (14132884) + ANGEL             DNA/Kolobok               1    309     (0) 2311065  
   349   22.6  0.0  2.9  chr24             28039955 28040059 (14132867) + Merlin-2_DR       DNA/Merlin             7320   7421  (6500) 2311066 *
   410    4.0  0.0  0.0  chr24             28040728 28040777 (14132149) + L2-36_DRe         LINE/L2                1436   1485   (294) 2311067  
   231   15.6 26.6  0.0  chr24             28040791 28040854 (14132072) C DNA8-25_DR        DNA                  (2469)   1498    1418 2311068 *
  1424    8.3  0.5  1.5  chr24             28040854 28041060 (14131866) + L2-5_DRe          LINE/L2                1906   2110   (117) 2311069  
   324   30.4  0.5  7.9  chr24             28041062 28041416 (14131510) + (TCCA)n           Simple_repeat             1    328     (0) 2311070  
   212   22.8  7.4 10.1  chr24             28042973 28043094 (14129832) C DNA2-8_DR         DNA/CMC-EnSpm        (1773)   2634    2516 2311071  
  7247    8.4 12.0  0.9  chr24             28043191 28044284 (14128642) C TC1DR3            DNA/TcMar-Tc1           (8)   1217       4 2311072  
   828   18.8  0.0  4.2  chr24             28044345 28044552 (14128374) + Kolobok-N10B_DR   DNA/Kolobok             113    340     (4) 2311073  
   548   16.8  9.4  3.3  chr24             28045886 28046061 (14126865) + EnSpm-N28_DR      DNA/CMC-EnSpm             4    145   (212) 2311074  
  2903    6.4  6.6  0.2  chr24             28046062 28046468 (14126458) + ERV1-N11_DR-LTR   LTR/ERV1                  1    433   (936) 2311075  
   524   13.9  1.0  7.4  chr24             28046443 28046543 (14126383) C Penelope-5_DR     LINE/Penelope         (548)   2328    2234 2311076 *
  1912   13.5  1.2  2.4  chr24             28046459 28046793 (14126133) C HE1_DR1           SINE/tRNA-V-RTE        (70)    332       2 2311077  
  1309   20.7  2.9 10.1  chr24             28046794 28046840 (14126086) C DNA8-10_DR        DNA/hAT-Ac            (213)   3805    3449 2311078  
   438    9.4  0.0  0.0  chr24             28046855 28046918 (14126008) C DNA11TA1B_DR      DNA/CMC-EnSpm         (108)     95      32 2311079  
   628   15.0 21.1  0.0  chr24             28047911 28048057 (14124869) C hAT-N22_DR        DNA/hAT-Ac              (2)   1736    1559 2311080  
   523   20.8 15.8  3.4  chr24             28048053 28048261 (14124665) C hAT-N22C_DR       DNA/hAT-Ac            (272)    422     189 2311081 *
   650   15.2  0.8 20.0  chr24             28048304 28048541 (14124385) C DNA-8-28_DR       DNA/hAT-Tip100?         (0)    582     383 2311082  
   321    6.1 12.2  0.0  chr24             28048551 28048599 (14124327) C DNA8-19_DR        DNA/Merlin            (130)    176     122 2311083  
  2705    2.6  5.7  0.3  chr24             28048600 28048949 (14123977) + Merlin-N1_DR      DNA/Merlin                1    369     (0) 2311084  
   414   16.2  1.6  9.7  chr24             28048950 28049071 (14123855) + TDR20             DNA/Merlin              127    239     (0) 2311085  
   208    8.6  0.0  2.9  chr24             28049043 28049078 (14123848) + EnSpm-N59_DR      DNA/CMC-EnSpm?         1964   1998  (1671) 2311086 *
   537   15.8  0.0  2.8  chr24             28049077 28049187 (14123739) + hAT-N130_DR       DNA/hAT-Ac              312    419     (2) 2311087  
  4223    6.1  2.5  2.8  chr24             28049210 28050015 (14122911) + hAT-N96_DR        DNA/hAT-Ac                1   1031     (0) 2311088  
   253   30.8  0.0  5.9  chr24             28051329 28051490 (14121436) + Helitron-4_DR     RC/Helitron           13370  13522 (18346) 2311089 *
   487   23.5  3.5  0.6  chr24             28051353 28051392 (14121534) + HATN16_DR         DNA/hAT-Charlie         695    869    (74) 2311090 *
   593   15.1  0.0  0.8  chr24             28051373 28051499 (14121427) + Zisupton-6_DR     DNA/Zisupton           8504   8629 (13487) 2311091  
   501   23.2  4.6  0.7  chr24             28051393 28051522 (14121404) + ENSPM-6_DR        DNA/CMC-EnSpm         31669  31803   (813) 2311092 *
   336   21.3 21.3  0.0  chr24             28051636 28051729 (14121197) C HarbingerN5_DR    DNA/PIF-Harbinger       (0)    861     748 2311093 *
  1251   10.9  0.0  5.2  chr24             28051723 28051925 (14121001) C SINE2-5_DR        SINE/tRNA-V-RTE        (89)    193       1 2311094  
   889   17.1  0.5  4.6  chr24             28051926 28051989 (14120937) C EnSpm-N17_DR      DNA/TcMar            (2172)   3021    2966 2311095  
   542   15.9  0.0  0.0  chr24             28053409 28053515 (14119411) + DNA11TA1B_DR      DNA/CMC-EnSpm            39    145    (58) 2311096  
  4844   10.3  9.5  0.3  chr24             28053516 28054316 (14118610) + LOOPERN4_DR       DNA/Kolobok-T2            6    879    (38) 2311097  
   629   24.5  0.0  4.7  chr24             28054158 28054337 (14118589) C Kolobok-N11_DR    DNA/Kolobok-T2        (276)    195      24 2311098 *
  1074   11.8  0.0  0.0  chr24             28054305 28054465 (14118461) + Rex1-21_DRe       LINE/Rex-Babar         2600   2760     (9) 2311099  
   253   10.0  0.0  0.0  chr24             28054473 28054512 (14118414) + LOOPERN4_DR       DNA/Kolobok-T2          878    917     (0) 2311100  
  2040   13.9 10.6  0.2  chr24             28054516 28054875 (14118051) + Harbinger-4N1B_DR DNA/PIF-Harbinger         1    397   (766) 2311101  
   445    6.9  0.0  0.0  chr24             28054875 28054932 (14117994) C Harbinger-4_DR    DNA/PIF-Harbinger    (3257)     88      31 2311102 *
   410   19.7 10.2  0.7  chr24             28055042 28055169 (14117757) + EnSpm-N6_DR       DNA/CMC-EnSpm?          190    329    (17) 2311103  
  1282   16.1  9.0  0.3  chr24             28055244 28055511 (14117415) + TDR13D            DNA                       1    291   (471) 2311104 *
  1374   17.3  2.4  1.6  chr24             28055506 28055757 (14117169) + TDR13D            DNA                     485    738    (24) 2311105  
   204   15.6  0.0  0.0  chr24             28055797 28055828 (14117098) + Gypsy75-I_DR      LTR/Gypsy              3635   3666  (2821) 2311106  
   412   18.3  3.2  0.0  chr24             28057206 28057298 (14115628) C Kolobok-N16_DR    DNA/Kolobok?          (546)    696     601 2311107  
  2453   15.5  7.8  3.4  chr24             28057326 28057932 (14114994) + L2-1B_DR          LINE/L2                   1    522   (486) 2311108  
   548   17.9  0.0 12.0  chr24             28057811 28057950 (14114976) C DNA8-25_DR        DNA                  (2069)   1898    1774 2311109 *
  1467   21.6 13.4  3.8  chr24             28057949 28058478 (14114448) C Kolobok-N16_DR    DNA/Kolobok?          (663)    579       1 2311107  
   954   21.4 12.6  1.1  chr24             28058658 28058903 (14114023) C Mariner-7_DR      DNA/TcMar-Tc1         (177)   1410    1137 2311110  
   347   25.0  6.5  0.0  chr24             28058912 28059002 (14113924) C Mariner-7_DR      DNA/TcMar-Tc1         (553)   1034     938 2311110  
   840    8.4 12.4  3.0  chr24             28059003 28059187 (14113739) + EnSpm-N16_DR      DNA/CMC-EnSpm             1    202     (0) 2311111  
   497   21.5 21.2  1.4  chr24             28059193 28059376 (14113550) C Mariner-7_DR      DNA/TcMar-Tc1         (679)    908     689 2311110  
  3970   13.1  3.1  0.4  chr24             28059464 28060136 (14112790) C L2-32_DRe         LINE/L2                 (0)   2560    1870 2311112  
   541   10.4  0.0  0.0  chr24             28060137 28060204 (14112722) + TDR13             DNA                       3     70   (702) 2311113  
  2542   11.1  5.3  0.7  chr24             28060205 28060639 (14112287) + HATN10_DR         DNA/hAT-Ac                1    455     (0) 2311114  
   203   11.1  0.0  0.0  chr24             28060638 28060664 (14112262) + TDR13             DNA                      61     87   (685) 2311115 *
  3038    5.9 13.3  0.0  chr24             28060692 28061133 (14111793) C hAT-N32_DR        DNA/hAT-Charlie         (0)    501       1 2311116  
  2819   13.2 16.9  0.9  chr24             28061152 28061700 (14111226) + TDR13             DNA                     137    772     (0) 2311117  
  1192   15.3  3.0  0.0  chr24             28062555 28062756 (14110170) + Kolobok-N6_DR     DNA/Kolobok-T2?           1    208   (259) 2311118 *
  3712   12.9  6.9  8.3  chr24             28062746 28063599 (14109327) C hAT-N167B_DR      DNA/hAT-Charlie       (633)    940     210 2311119  
   721   11.0  0.0  0.0  chr24             28063591 28063690 (14109236) + Kolobok-N6_DR     DNA/Kolobok-T2?         190    289   (178) 2311120 *
  2027   14.0  4.5  0.8  chr24             28063730 28064082 (14108844) + hAT-N106_DR       DNA/hAT-Ac                3    368   (427) 2311121  
  2001   13.6  1.9  0.0  chr24             28064084 28064400 (14108526) C Harbinger-N13_DR  DNA/PIF-Harbinger       (1)    323       1 2311122  
  3144   10.8 11.7  6.8  chr24             28064401 28065034 (14107892) + hAT-N106B_DR      DNA/hAT-Ac              365   1027     (1) 2311123  
   489   12.4 11.2  1.7  chr24             28065038 28065144 (14107782) + Kolobok-N6_DR     DNA/Kolobok-T2?         351    467     (0) 2311124  
   427   22.8  4.3  0.8  chr24             28065409 28065523 (14107403) C HATN7_DR          DNA/hAT               (146)    449     331 2311125 *
   428   23.4 10.9  3.4  chr24             28065461 28065597 (14107329) + DNA8-18_DR        DNA                     980   1126     (7) 2311126  
   335   27.5  6.9  2.5  chr24             28065767 28065979 (14106947) + Helitron-1N2_DR   RC/Helitron            1122   1286   (908) 2311127  
   889   14.4  3.9  0.0  chr24             28065988 28066140 (14106786) + DNA-8-23_DR       DNA/hAT                   1    159   (652) 2311128  
   796   16.8 10.1  6.9  chr24             28066141 28066185 (14106741) C HATN11B_DR        DNA/hAT                 (0)    690     487 2311129  
   450   14.1 11.8  0.0  chr24             28066198 28066282 (14106644) C HATN11B_DR        DNA/hAT               (595)     95       1 2311129  
   295   15.5  0.0  3.1  chr24             28066436 28066535 (14106391) C Merlin-1_DR       DNA/Merlin           (8882)   1645    1549 2311130  
   211   25.0  5.6  3.0  chr24             28066443 28066453 (14106473) C Harbinger-N16_DR  DNA/PIF-Harbinger     (472)   2934    2905 2311131 *
   379    9.1  0.0  0.0  chr24             28066454 28066541 (14106385) C hAT-N131_DR       DNA/hAT-Ac           (1770)    294     207 2311132  
   232   20.8  1.0  2.0  chr24             28066457 28066559 (14106367) + L1-48_DR          LINE/L1                5512   5613   (154) 2311133 *
   211   25.0  5.6  3.0  chr24             28066560 28066603 (14106323) C Harbinger-N16_DR  DNA/PIF-Harbinger     (472)   2904    2770 2311131 *
   365   22.7  2.7  8.6  chr24             28066602 28066712 (14106214) + Helitron-1N3_DR   RC/Helitron            1587   1691   (152) 2311127  
   270    0.0  0.0  0.0  chr24             28067650 28067740 (14105186) + (GAAA)n           Simple_repeat             3     93     (0) 2311134  
   960   17.4  3.5  1.7  chr24             28068097 28068324 (14104602) + DNA8-8B_DR        DNA/hAT-Charlie         319    550   (673) 2311135 *
  1592   10.7  8.8  1.1  chr24             28068129 28068459 (14104467) + DNA-8-30_DR       DNA/hAT-Ac               10    365   (657) 2311136  
  2632    8.8  4.2  0.9  chr24             28068486 28068911 (14104015) C hAT-N188_DR       DNA/hAT-hAT5          (436)   1532    1093 2311137  
  1787   18.8 23.1  4.4  chr24             28068501 28069274 (14103652) C Helitron-N3B_DR   RC/Helitron          (4848)   1756     844 2311138 *
  2871   14.0  8.1  0.4  chr24             28069038 28069553 (14103373) + Kolobok-1N1_DR    DNA/Kolobok-T2          408    963   (460) 2311139  
  3759    9.9  9.1  2.1  chr24             28069882 28070498 (14102428) + L2-1B_DR          LINE/L2                 228    886   (122) 2311140  
  3103    2.4  0.0  0.0  chr24             28070499 28070867 (14102059) + Merlin-N1_DR      DNA/Merlin                1    369     (0) 2311141  
  1947   22.6 10.0 10.0  chr24             28070881 28071238 (14101688) + DNA-X-4_DR        DNA                       1    542   (703) 2311142  
  2392   12.7  1.1  0.3  chr24             28071239 28071600 (14101326) + Ngaro1_DR         LTR/Ngaro              6131   6495    (83) 2311143  
  1947   22.6 10.0 10.0  chr24             28071601 28071941 (14100985) + DNA-X-4_DR        DNA                     543   1061   (184) 2311142  
   497   11.9  0.0  0.0  chr24             28071952 28072018 (14100908) + DNA-X-4_DR        DNA                    1179   1245     (0) 2311144  
   907    5.8  0.0  0.0  chr24             28072022 28072142 (14100784) + L2-1B_DR          LINE/L2                 888   1008     (0) 2311145  
   409   23.9 12.5  1.2  chr24             28072148 28072173 (14100753) C piggyBac-N13B_DR  DNA/PiggyBac          (484)    917     761 2311146  
   517   19.3  1.7  0.9  chr24             28072174 28072288 (14100638) C HATN8_DR          DNA/Zisupton          (139)    116       1 2311147  
   213    8.6  0.0  0.0  chr24             28073692 28073726 (14099200) + Dada-U1A_DR       DNA/Dada               5707   5741  (5238) 2311148  
   754    6.0  2.8  8.8  chr24             28073738 28073882 (14099044) + Helitron-N3_DR    RC/Helitron            1556   1692  (1324) 2311149  
  4543   11.5 17.9  1.7  chr24             28073897 28074872 (14098054) C TDR23             DNA                    (15)   1132       1 2311150  
   519   14.5  2.8  8.1  chr24             28074954 28075096 (14097830) + Harbinger-N34_DR  DNA/PIF-Harbinger       382    517   (286) 2311151 *
   765   13.4  2.0  3.5  chr24             28074974 28075120 (14097806) C Penelope-4_DR     LINE/Penelope          (91)   1242    1098 2311152  
   709    8.6  0.0  2.9  chr24             28075237 28075344 (14097582) C hAT-N111_DR       DNA/hAT-Ac            (783)    319     215 2311153  
  2189    6.6  6.6  0.0  chr24             28076401 28076701 (14096225) + MuDR-N2_DR        DNA/MULE-MuDR             3    323     (0) 2311154  
   586    4.3  0.0  0.0  chr24             28076716 28076785 (14096141) C Rex1-40_DRe       LINE/Rex-Babar         (27)   3322    3253 2311155  
   489   21.1  9.8  0.6  chr24             28077319 28077471 (14095455) C TDR22B            DNA                     (1)   1247    1081 2311156 *
  1139   10.2  8.2  0.5  chr24             28077469 28077664 (14095262) C TDR22             DNA                   (512)    743     533 2311157  
  1032   16.2 14.9  3.0  chr24             28077623 28077655 (14095271) C TDR5              DNA/CMC-EnSpm          (71)    460     191 2311158 *
  1166   17.0  0.0  1.5  chr24             28077656 28077853 (14095073) C hAT-N22B_DR       DNA/hAT-Ac            (744)    635     441 2311159  
  1263   11.4  4.7  6.5  chr24             28077854 28078088 (14094838) C LOOPERN5_DR       DNA/Kolobok-T2          (0)   1237    1007 2311160  
  1494   13.8  7.5  0.7  chr24             28078094 28078371 (14094555) C LOOPERN5_DR       DNA/Kolobok-T2        (940)    297       1 2311161  
  1351   12.8  4.7  0.1  chr24             28078372 28078568 (14094358) C EnSpm-N7_DR       DNA/CMC-EnSpm        (1965)    157       1 2311162  
   289   22.4  3.7  5.6  chr24             28079244 28079352 (14093574) + TC1DR3            DNA/TcMar-Tc1             1    107  (1118) 2311163  
   599   14.8  1.6  5.1  chr24             28079362 28079482 (14093444) + TC1DR3            DNA/TcMar-Tc1           240    356   (869) 2311164  
   366   19.2  2.9  8.2  chr24             28079483 28079584 (14093342) C EnSpm-N26B_DR     DNA/CMC-EnSpm           (0)    221     125 2311165  
   313   12.7 11.3  0.0  chr24             28079541 28079611 (14093315) + EnSpm-N26B_DR     DNA/CMC-EnSpm             6     84   (137) 2311166 *
  2575    6.9  4.3  0.0  chr24             28079613 28079959 (14092967) + SINE2-3_DR        SINE/tRNA-V-RTE           1    362     (6) 2311167  
   383   25.1  6.0  4.3  chr24             28079807 28079989 (14092937) + CryptonV-N5_DR    DNA/Crypton-V          4342   4527 (20010) 2311168 *
   696   14.8  9.7  1.3  chr24             28080005 28080148 (14092778) C Kolobok-N1_DR     DNA/Kolobok-T2?       (643)    156       1 2311169  
   227   19.7  3.3  0.0  chr24             28080149 28080209 (14092717) + EnSpm-N26B_DR     DNA/CMC-EnSpm           108    170    (51) 2311170  
  1512   22.7 26.6  0.9  chr24             28080212 28080838 (14092088) + TC1DR3            DNA/TcMar-Tc1           348   1134    (91) 2311171  
   822   14.0  9.3  2.6  chr24             28080844 28081026 (14091900) C DNA11TA1B_DR      DNA/CMC-EnSpm           (8)    195       1 2311172  
   223   11.1  0.0  2.8  chr24             28081049 28081085 (14091841) + TC1DR3            DNA/TcMar-Tc1          1164   1199    (26) 2311173  
   220    9.7  0.0  0.0  chr24             28081104 28081134 (14091792) + hAT-27N1_DR       DNA/hAT-Ac              215    245   (486) 2311174  
   511   12.7 13.5 15.6  chr24             28081308 28081522 (14091404) + hAT-27N1_DR       DNA/hAT-Ac              452    662    (69) 2311175  
  2995    7.1  1.1  6.3  chr24             28082562 28083026 (14089900) + DNA15TA1_DR       DNA/CMC-EnSpm             1    442     (0) 2311176  
  1559    6.5  3.5  1.3  chr24             28083288 28083518 (14089408) C DNA8-7_DR         DNA/hAT-Ac              (0)    584     349 2311177  
  1330   13.8  1.4  1.8  chr24             28083519 28083740 (14089186) + SINE2-3B_DR       SINE/tRNA-V               1    221   (130) 2311178  
   212   25.0  2.5  5.1  chr24             28083673 28083752 (14089174) C EnSpm-N48B_DR     DNA/CMC-EnSpm        (4387)   2572    2495 2311179 *
   463   19.6  8.8  0.0  chr24             28083720 28083821 (14089105) + hAT-N106_DR       DNA/hAT-Ac              206    316   (479) 2311180  
  4646    8.8 19.7  0.0  chr24             28083822 28084586 (14088340) C TDR8B             DNA/hAT-Ac              (0)    963      48 2311181  
  2015   14.2  8.1  3.3  chr24             28084601 28085067 (14087859) + hAT-N106_DR       DNA/hAT-Ac              307    795     (0) 2311182  
   310   13.9 11.4  0.0  chr24             28085068 28085146 (14087780) + ANGEL             DNA/Kolobok             175    262    (47) 2311183  
   402   19.2  1.0  1.0  chr24             28086278 28086377 (14086549) C Tx1-23_DR         LINE/L1-Tx1            (10)   5048    4949 2311184  
  1265   15.4  2.8  0.4  chr24             28086392 28086638 (14086288) C Tx1-23_DR         LINE/L1-Tx1           (300)   4758    4506 2311184  
  1646    8.9  4.2  0.0  chr24             28086639 28086874 (14086052) + DNA13TA1a_DR      DNA/TcMar-Tc1            73    318     (0) 2311185  
   700   12.8  0.0  8.7  chr24             28086875 28087036 (14085890) + DNA8-17_DR        DNA/hAT-Tip100         1159   1307   (506) 2311186  
   492   11.4  0.0  5.7  chr24             28087024 28087116 (14085810) + DNA8-17_DR        DNA/hAT-Tip100         1667   1754    (59) 2311187 *
  2561    5.0  0.0  1.2  chr24             28087185 28087509 (14085417) + DNA8-4B_DR        DNA/hAT-Charlie           1    321     (0) 2311188  
   269   13.8  6.8  1.6  chr24             28087558 28087616 (14085310) C DNAX-19_DR        DNA                   (364)     75      14 2311189  
   449   16.6 10.8  2.1  chr24             28087651 28087779 (14085147) C DNAX-19_DR        DNA                   (299)    140       1 2311190  
   358   27.1  4.1 14.1  chr24             28088473 28088790 (14084136) C Helitron-N5_DR    RC/Helitron          (4452)   5057    4768 2311191  
   316   26.9  8.3  5.7  chr24             28088944 28089259 (14083667) C Helitron-N5B_DR   RC/Helitron           (745)    902     662 2311191  
   742   26.0 10.1  8.8  chr24             28089553 28090292 (14082634) C Helitron-N5B_DR   RC/Helitron           (319)   1328     781 2311192  
   375    7.1 30.2  1.8  chr24             28090291 28090376 (14082550) C TDR19C            DNA/hAT-Charlie       (193)    203      94 2311193 *
   440    6.9  0.0  1.7  chr24             28090318 28090375 (14082551) + Helitron-2_DR     RC/Helitron            9422   9478 (17934) 2311194  
  4810    9.1  1.3  0.1  chr24             28090376 28091046 (14081880) + TDR8D             DNA                       1    679     (0) 2311195  
   748    4.1  1.0  1.0  chr24             28091047 28091143 (14081783) C hAT-N141_DR       DNA/hAT-Charlie        (97)     97       1 2311196  
   300   15.8  6.2  8.4  chr24             28091072 28091168 (14081758) + EnSpm-N36B_DR     DNA/CMC-EnSpm          2323   2417   (999) 2311197 *
   660   13.8  0.9  0.9  chr24             28091144 28091155 (14081771) + hAT-N22B_DR       DNA/hAT-Ac              898   1007   (372) 2311198  
   310   25.2  8.9  9.8  chr24             28091191 28091664 (14081262) C Helitron-N5B_DR   RC/Helitron           (169)   1478    1009 2311199  
   564    9.8  0.0  1.8  chr24             28092427 28092540 (14080386) + EnSpm-N2_DR       DNA/CMC-EnSpm          2899   3010  (1005) 2311200  
   554    9.1  1.8  0.0  chr24             28092443 28092552 (14080374) + DNA8-10_DR        DNA/hAT-Ac             1588   1699  (2319) 2311201 *
   462   18.3  0.8  2.6  chr24             28092450 28092567 (14080359) + DNA9-3_DR         DNA/MULE-MuDR?         9536   9651  (1728) 2311202 *
   461   18.8  2.0  5.6  chr24             28092452 28092598 (14080328) C hAT-2n1_DR        DNA/hAT-Charlie       (136)   1074     933 2311203 *
   200   12.2  0.0  0.0  chr24             28092945 28092985 (14079941) + Polinton-1_DR     DNA/Maverick          18032  18072   (413) 2311204  
   829   13.9 13.4  0.0  chr24             28092987 28093158 (14079768) + Kolobok-N16B_DR   DNA/Kolobok?            949   1143     (0) 2311205  
  1522   11.9  1.2  2.0  chr24             28093180 28093436 (14079490) + Copia-11_DR-LTR   LTR/Gypsy?                3    257   (214) 2311206  
   942    8.3  2.3  0.7  chr24             28093439 28093571 (14079355) + hAT-N65_DR        DNA/hAT-Ac                2    136   (684) 2311207  
  2268    8.0 24.9  0.2  chr24             28093573 28093962 (14078964) + hAT-N65_DR        DNA/hAT-Ac              335    820     (0) 2311208  
  1077   13.9  0.8  6.4  chr24             28093963 28094194 (14078732) + Copia-11_DR-LTR   LTR/Gypsy?              253    471     (0) 2311206  
  1982   20.0  2.7  1.1  chr24             28095518 28095956 (14076970) C Copia-11J_DR-LTR  LTR/Gypsy?              (5)    446       1 2311209  
  1915   21.2  2.5  1.9  chr24             28095957 28096007 (14076919) + Copia-11E_DR-LTR  LTR/Gypsy?              445    498     (0) 2311210  
 13037    3.5  7.8  0.8  chr24             28096131 28097834 (14075092) + hAT-N159_DR       DNA/hAT-Ac                1   1822     (0) 2311211  
  2123    7.3 15.8  0.3  chr24             28097874 28098190 (14074736) + SINE2-4_DR        SINE/tRNA-V-RTE           6    371     (0) 2311212  
  1798   14.4 14.1  2.0  chr24             28098191 28098228 (14074698) C EnSpm-15_DR       DNA/CMC-EnSpm        (2090)   9311    8960 2311213  
   429   17.3  0.0  0.0  chr24             28098236 28098310 (14074616) + DNAX-15_DR        DNA                     180    254   (513) 2311214  
  2179   10.0 32.0  0.5  chr24             28098313 28098746 (14074180) C SINE3-1a          SINE/5S-Deu-L2          (0)    570       1 2311215  
  1959   13.3  6.2  0.5  chr24             28098756 28099110 (14073816) + DNAX-15_DR        DNA                     298    672    (95) 2311216 *
  4045    7.7 10.9  1.3  chr24             28099106 28099746 (14073180) C DIRS-N2_DR        LTR/Ngaro            (1539)   4490    3789 2311217  
   501    7.6  8.9  0.0  chr24             28099748 28099826 (14073100) + DNAX-15_DR        DNA                     674    759     (8) 2311218  
  1973   15.2 12.3  0.2  chr24             28100618 28100982 (14071944) + TDR5              DNA/CMC-EnSpm             1    410   (121) 2311219  
   481    9.6  0.0  0.6  chr24             28100983 28101057 (14071869) C hAT-N51_DR        DNA/hAT-Ac              (0)    368     305 2311220 *
  2048   13.0  8.8  0.0  chr24             28101045 28101375 (14071551) + DIRS-4N1_DR       LTR/Ngaro              4103   4462     (0) 2311221  
   366   14.8  0.0  0.0  chr24             28101401 28101461 (14071465) C hAT-N51_DR        DNA/hAT-Ac            (305)     63       3 2311220  
   729   11.1  6.0  0.0  chr24             28101469 28101585 (14071341) + TDR5              DNA/CMC-EnSpm           408    531     (0) 2311222  
   384   15.1  2.7  0.0  chr24             28101829 28101901 (14071025) + Gypsy148-LTRb_DR  LTR/Gypsy                 1     75   (590) 2311223  
  1794   14.8  9.7 10.8  chr24             28101904 28102335 (14070591) C TDR8              DNA/PIF-Harbinger     (726)    429       2 2311224  
   247   13.2  0.0  0.0  chr24             28102304 28102341 (14070585) + TDR8B             DNA/hAT-Ac              794    831   (132) 2311225 *
  1297   11.0  6.8  6.8  chr24             28102341 28102604 (14070322) + Gypsy148-LTRb_DR  LTR/Gypsy               402    665     (0) 2311223  
   456   19.6 22.5  1.0  chr24             28102605 28102833 (14070093) + DNAX-25B_DR       DNA/Zisupton           1371   1654  (1884) 2311226 *
  1056   11.7 14.5  4.2  chr24             28102620 28102922 (14070004) + hAT-N198_DR       DNA/hAT-Charlie         910   1242   (157) 2311227  
   676   17.5  3.1  8.4  chr24             28102723 28102747 (14070179) + MuDR-2_DR         DNA/MULE-MuDR         16143  16354  (7577) 2311228 *
   760   15.5  2.5  5.7  chr24             28102748 28102945 (14069981) C Merlin-1_DR       DNA/Merlin           (8730)   1797    1606 2311229  
   200    6.9  0.0  3.5  chr24             28103158 28103187 (14069739) C Gypsy140-I_DR     LTR/Gypsy            (3478)   3430    3402 2311230  
   220   25.5  0.0  0.0  chr24             28103409 28103455 (14069471) + Kolobok-N6_DR     DNA/Kolobok-T2?           1     47   (420) 2311231  
  1073   12.1  3.0  3.6  chr24             28103638 28103834 (14069092) + ERV1-N1C_DR-LTR   LTR/ERV1                  1    196   (672) 2311232  
   381   17.6  0.8 13.7  chr24             28103849 28103980 (14068946) C Gypsy37-LTR_DR    LTR/Gypsy             (255)    117       1 2311233  
   496   12.5  6.5  4.3  chr24             28104001 28104092 (14068834) C Kolobok-N1_DR     DNA/Kolobok-T2?       (635)    164      71 2311234  
  1477    9.9  1.3  0.0  chr24             28105040 28105271 (14067655) + Mariner-N38_DR    DNA/TcMar-Tc1           235    469    (78) 2311235  
  1367    9.2 26.3  4.3  chr24             28105284 28105648 (14067278) + TDR7              DNA                      28    469    (72) 2311236  
   325   15.0  7.7  9.9  chr24             28105549 28105573 (14067353) C EnSpm-N13_DR      DNA/CMC-EnSpm       (16492)   5657    5506 2311237 *
   369   19.5  7.7  1.4  chr24             28105574 28105624 (14067302) + CryptonV-N5_DR    DNA/Crypton-V         15194  15331  (9206) 2311238  
   372   10.3  0.0  1.3  chr24             28105625 28105703 (14067223) + DNA-8-24_DR       DNA/hAT-Tip100           53    130  (1653) 2311239  
   360   11.5  3.8  0.9  chr24             28105632 28105645 (14067281) + piggyBac-N5_DR    DNA/PiggyBac?          1177   1222   (914) 2311240 *
   361    9.5  0.0  1.4  chr24             28105646 28105720 (14067206) C hAT-2n1_DR        DNA/hAT-Charlie       (157)   1053     980 2311241  
   360   11.5  3.8  0.9  chr24             28105721 28105736 (14067190) + piggyBac-N5_DR    DNA/PiggyBac?          1223   1284   (852) 2311240  
  6149    8.4  3.6  1.6  chr24             28105796 28106714 (14066212) C TDR2              DNA/TcMar-Tc1           (0)    937       1 2311242  
  1750   17.3  7.8  2.9  chr24             28107906 28108004 (14064922) C EnSpm-6N1_DR      DNA/CMC-EnSpm        (2800)   6436    6119 2311243  
  2180    9.4 10.5  0.6  chr24             28108005 28108337 (14064589) C SINE2-4_DR        SINE/tRNA-V-RTE         (0)    371       6 2311244  
  1750   17.3  7.8  2.9  chr24             28108338 28108364 (14064562) C EnSpm-6N1_DR      DNA/CMC-EnSpm        (2800)   6118    6026 2311243  
   689    8.3  0.0  0.0  chr24             28108513 28108608 (14064318) + Tc1-6_DR          DNA/TcMar-Tc1             1     96  (1107) 2311245  
   624    7.1  0.0  8.1  chr24             28108608 28108714 (14064212) + Tc1-6_DR          DNA/TcMar-Tc1           924   1022   (181) 2311246 *
   221    3.0 12.1  0.0  chr24             28108688 28108720 (14064206) + Tc1-6_DR          DNA/TcMar-Tc1          1167   1203     (0) 2311247 *
  1133   20.4  5.3  2.1  chr24             28108723 28109043 (14063883) C DNA2-10_DR        DNA                  (1038)   2483    2153 2311248  
   434   10.6 20.9  1.5  chr24             28109045 28109159 (14063767) + ANGEL             DNA/Kolobok             170    306     (3) 2311249  
  2656   16.1 11.4  0.9  chr24             28109314 28110005 (14062921) C hAT-N177B_DR      DNA/hAT-Tip100         (33)    931     168 2311250 *
 38617    1.1  2.3  0.1  chr24             28109986 28114548 (14058378) C DNA-6-N2_DR       DNA                   (187)   4869     208 2311251  
   595    9.8  8.9  0.0  chr24             28114551 28114662 (14058264) C hAT-N177B_DR      DNA/hAT-Tip100        (790)    174      53 2311250  
   628   19.4 18.4  5.2  chr24             28115500 28115528 (14057398) C DNA6-6_DR         DNA                  (4052)   7229    7171 2311252  
  1047   11.7 15.7  4.0  chr24             28115529 28115751 (14057175) + HE1_DR1           SINE/tRNA-V-RTE           1    248   (154) 2311253  
   238   20.6  2.2  7.1  chr24             28115977 28116065 (14056861) + TE-X-13_DR        Unknown                1105   1189  (1236) 2311254 *
   294   21.1  5.3  0.0  chr24             28115990 28116065 (14056861) C ANGEL             DNA/hAT                 (0)    309     230 2311255  
   286   25.0  0.0  1.1  chr24             28116066 28116079 (14056847) + hAT-N134_DR       DNA/hAT?                743    831   (234) 2311256  
   814   17.9  8.5  2.2  chr24             28116117 28116328 (14056598) C ANGEL             DNA/hAT                (84)    225       1 2311255  
   213   24.6  1.6  0.0  chr24             28116331 28116391 (14056535) C DNA-6-N4_DR       DNA/IS3EU            (2433)   1444    1383 2311257 *
   252   16.5  0.0  6.0  chr24             28116343 28116413 (14056513) C Zisupton-6_DR     DNA/Zisupton         (8658)  13458   13392 2311258 *
  2219   12.2  4.3  1.6  chr24             28116353 28116727 (14056199) C HE1_DR1           SINE/tRNA-V-RTE        (17)    385       1 2311259  
   324   22.1  2.6  0.0  chr24             28116665 28116741 (14056185) + DNA8-10_DR        DNA/hAT-Ac             2751   2829  (1189) 2311260 *
   257   16.5  2.4 11.5  chr24             28116880 28117002 (14055924) + DNA6-6_DR         DNA                    7282   7394  (3887) 2311261 *
   625   15.6  7.1  5.7  chr24             28116971 28117003 (14055923) C hAT-N145_DR       DNA/hAT-Ac            (220)   1371    1145 2311262  
   940   12.1  4.7  0.5  chr24             28117004 28117194 (14055732) C Mariner-N38_DR    DNA/TcMar-Tc1          (54)    493     295 2311263  
  3236   10.0 10.4  2.6  chr24             28117204 28117847 (14055079) + hAT-N50_DR        DNA/hAT-Ac                9    701     (0) 2311264  
   908   14.2 17.8  2.9  chr24             28117848 28118096 (14054830) C hAT5-N2_DR        DNA/hAT-hAT5         (1161)   1424    1136 2311265  
   424    9.4 16.0  4.4  chr24             28117969 28118112 (14054814) + CryptonV-N4_DR    DNA/Crypton-V          4960   5119  (8374) 2311266 *
  1622   13.8 13.5  0.0  chr24             28118747 28119064 (14053862) + DNA8-17_DR        DNA/hAT-Tip100         1310   1670   (143) 2311267  
   871   19.0 22.5  0.8  chr24             28118797 28119120 (14053806) + Helitron-2_DR     RC/Helitron           23048  23441  (3971) 2311268 *
  2395    9.0  7.2  0.8  chr24             28119870 28120217 (14052709) + HE1_DR1           SINE/tRNA-V-RTE           3    372    (30) 2311269  
   570   22.2  7.9  1.7  chr24             28120079 28120243 (14052683) + SAT-26_DR         Satellite              2107   2281  (1602) 2311270 *
   815    3.8  1.9  0.0  chr24             28121207 28121311 (14051615) C HATN8_DR          DNA/Zisupton          (148)    107       1 2311271  
   230   14.8 14.9 11.8  chr24             28121221 28121327 (14051599) + piggyBac-N13B_DR  DNA/PiggyBac            910   1019   (382) 2311272 *
   246   13.9  2.3  0.0  chr24             28121853 28121895 (14051031) C piggyBac-N13B_DR  DNA/PiggyBac          (400)   1001     958 2311273  
  1693   10.5 12.1  7.8  chr24             28121897 28122516 (14050410) + hAT-24N1_DR       DNA/hAT-Ac                1    516  (1011) 2311274  
   607   13.5  1.0  0.0  chr24             28122537 28122640 (14050286) C HATN8_DR          DNA/Zisupton          (149)    106       2 2311275  
  1258   12.0  1.2  5.9  chr24             28122800 28123131 (14049795) C DNA8-22_DR        DNA                   (577)    208       1 2311276  
  1008   16.6  6.0  8.8  chr24             28123484 28123775 (14049151) + DNA8-17_DR        DNA/hAT-Tip100         1315   1491   (322) 2311277  
   926   18.8  6.5  1.6  chr24             28123602 28123833 (14049093) + HE1_DR1           SINE/tRNA-V-RTE           2    244   (158) 2311278 *
   520   17.3  0.0  0.7  chr24             28123756 28123906 (14049020) + (TGGA)n           Simple_repeat             2    151     (0) 2311279 *
   325   18.4 18.4  0.0  chr24             28123906 28124008 (14048918) C EnSpm-N27B_DR     DNA/CMC-EnSpm          (37)    136      15 2311280 *
   217   22.4  0.0  0.0  chr24             28124710 28124767 (14048159) + (CAT)n            Simple_repeat             3     60     (0) 2311281 *
   273   18.9  8.4  4.6  chr24             28124763 28124898 (14048028) + EnSpm-N14_DR      DNA/CMC-EnSpm          1807   1930  (2650) 2311282  
  1537   16.4 11.8  0.0  chr24             28125005 28125325 (14047601) C DIRS-4N1-LTR_DR   LTR/Ngaro               (0)    354       1 2311283  
  1467    6.5  0.5  0.0  chr24             28125425 28125609 (14047317) + HATN8_DR          DNA/Zisupton             69    254     (1) 2311284  
   268   26.9 13.8  0.8  chr24             28125852 28125967 (14046959) + SINE2-2_DR        SINE/tRNA-Core-RTE        1    131   (198) 2311285 *
  2286    9.5  0.3  0.0  chr24             28125959 28126285 (14046641) + TE-X-2_DR         Unknown                  66    393    (35) 2311286  
   523   14.6  0.0  0.0  chr24             28126274 28126362 (14046564) + hAT-N22B_DR       DNA/hAT-Ac              570    658   (721) 2311287 *
   314    6.5  0.0  6.5  chr24             28126321 28126369 (14046557) + EnSpm-N7C_DR      DNA/CMC-EnSpm           430    475    (69) 2311288 *
  1060   13.5  8.4  0.0  chr24             28126363 28126540 (14046386) C hAT-N94_DR        DNA/hAT-Charlie       (243)    828     636 2311289  
  1697   16.5  2.9  2.9  chr24             28126664 28127006 (14045920) C DNA-X-2_DR        DNA                   (432)    384      42 2311290  
   536   25.7  3.6  3.1  chr24             28126983 28126993 (14045933) C DNA2-16_DR        DNA                  (4006)  14045   13969 2311291 *
  1547    5.2  0.5  0.0  chr24             28126994 28127186 (14045740) C hAT-N141_DR       DNA/hAT-Charlie         (0)    194       1 2311292  
   286   25.2  2.9  1.9  chr24             28127187 28127233 (14045693) + DNA6-10_DR        DNA                    2812   2859  (3847) 2311293 *
   324   16.7  0.0  0.0  chr24             28127184 28127237 (14045689) C DNA-X-2_DR        DNA                   (754)     62       9 2311294 *
   536   25.7  3.6  3.1  chr24             28127187 28127203 (14045723) C DNA2-16_DR        DNA                  (4006)  13968   13824 2311291  
   281   25.5  1.2  9.5  chr24             28127234 28127393 (14045533) C hAT-N182_DR       DNA/hAT-Ac            (856)   1104     957 2311295  
  6047    6.6 14.8  1.1  chr24             28127920 28128852 (14044074) + hAT-N185C_DR      DNA/hAT?                 51   1109     (0) 2311296  
   201   14.3  7.1  0.0  chr24             28129089 28129130 (14043796) + Ginger1-2_DR      DNA/Ginger-1           1169   1213  (5409) 2311297  
   207   13.6 11.4  0.0  chr24             28129717 28129760 (14043166) C DNA-X-10_DR       DNA                   (621)    886     838 2311298  
   203   29.3  5.0  3.3  chr24             28129767 28129797 (14043129) C CryptonV-N4_DR    DNA/Crypton-V        (8368)   5125    5093 2311299  
  1370   12.5  1.6  1.6  chr24             28129798 28130049 (14042877) C Mariner-N38_DR    DNA/TcMar-Tc1           (0)    547     296 2311300  
   400   18.1  0.0  0.0  chr24             28130043 28130114 (14042812) C Mariner-N38_DR    DNA/TcMar-Tc1         (430)    117      46 2311300 *
   216   16.7  0.0  2.4  chr24             28131138 28131180 (14041746) C L1-10_DR          LINE/L1               (797)   4911    4870 2311301  
  2880    7.2  5.7  0.0  chr24             28131721 28132138 (14040788) C DNA15TA1_DR       DNA/CMC-EnSpm           (0)    442       1 2311302  
  3428   13.4 20.6  0.3  chr24             28132281 28132921 (14040005) + TDR13             DNA                       1    771     (1) 2311303  
   228   18.4  0.0  0.0  chr24             28133538 28133575 (14039351) + Harbinger-N23_DR  DNA/PIF-Harbinger       400    437     (0) 2311304  
  5137    9.2 20.2  0.3  chr24             28134464 28135338 (14037588) C LOOPERN3B_DR      DNA/Kolobok-T2          (0)   1049       1 2311305  
  1384    5.7 13.9  0.0  chr24             28136338 28136546 (14036380) + TDR20             DNA/Merlin                1    238     (1) 2311306  
   214   10.3  2.6  0.0  chr24             28136519 28136557 (14036369) + EnSpm-N59_DR      DNA/CMC-EnSpm?         1964   2003  (1666) 2311307 *
  2798    8.1  0.5  0.3  chr24             28138353 28138736 (14034190) + TDR2              DNA/TcMar-Tc1             1    385   (552) 2311308  
  2006    2.1  0.0  0.0  chr24             28138737 28138970 (14033956) + DNA-8-10_DR       DNA                       1    234     (0) 2311309  
  3703    8.4  4.5  0.7  chr24             28138971 28139508 (14033418) + TDR2              DNA/TcMar-Tc1           379    937     (0) 2311310  
   825   13.4  2.4  0.0  chr24             28139748 28139874 (14033052) + SINE2-5_DR        SINE/tRNA-V-RTE         153    282     (0) 2311311  
   692   16.4  1.4  3.5  chr24             28139875 28139888 (14033038) + DNA7-N1_DR        DNA/Zisupton           4692   4829  (5588) 2311312  
  1265   21.7  8.8  7.9  chr24             28141445 28141724 (14031202) + Helitron-N5B_DR   RC/Helitron               1    475  (1172) 2311313  
  1326   21.6  6.5  2.9  chr24             28141725 28142157 (14030769) + MOSAT_DR          Satellite                45    492  (1595) 2311314  
  1265   21.7  8.8  7.9  chr24             28142158 28142306 (14030620) + Helitron-N5B_DR   RC/Helitron             476    731   (916) 2311313  
   232   27.0  6.8  7.3  chr24             28143056 28143247 (14029679) C DNA7-N1_DR        DNA/Zisupton         (2134)   8283    8093 2311315 *
   680   20.7  6.2  2.0  chr24             28143089 28143118 (14029808) C TE-X-13_DR        Unknown              (1064)   1361    1162 2311316  
   871   14.8  2.5  0.0  chr24             28143119 28143280 (14029646) + ANGEL             DNA/Kolobok              92    257    (52) 2311317  
   381   19.0  2.8  5.8  chr24             28143188 28143293 (14029633) + EnSpm-N40B_DR     DNA/CMC-EnSpm          3115   3217  (2290) 2311318 *
  1006   21.7  1.6 11.7  chr24             28143221 28143279 (14029647) + DNA2-7_DR         DNA                    4359   4384  (5266) 2311319  
  1499   15.8 14.5  0.8  chr24             28143280 28143617 (14029309) + HE1_DR1           SINE/tRNA-V-RTE           1    384    (18) 2311320  
   288    8.8  8.6  1.6  chr24             28143612 28143669 (14029257) + ANGEL             DNA/Kolobok             240    301     (8) 2311321 *
   279   15.9 15.9  0.0  chr24             28143971 28144033 (14028893) C ASAT_CY           Satellite             (102)    160      88 2311322  
  1604   12.1 10.4  6.1  chr24             28144064 28144380 (14028546) C hAT-N152_DR       DNA/hAT-Blackjack       (0)    330       1 2311323  
   296   21.6  1.3  4.0  chr24             28144322 28144398 (14028528) C MuDR-2N1_DR       DNA/MULE-MuDR        (7146)   5079    5005 2311324 *
   967   17.1  7.2  1.2  chr24             28144427 28144663 (14028263) + Mariner-N38_DR    DNA/TcMar-Tc1             1    251   (296) 2311325  
   213   17.1  0.0  0.0  chr24             28144636 28144676 (14028250) + hAT-N145_DR       DNA/hAT-Ac             1099   1139   (452) 2311326 *
  2130   11.2  0.0  1.9  chr24             28144677 28145004 (14027922) C MuDR-N2_DR        DNA/MULE-MuDR           (0)    323       2 2311327  
  1630   12.9  3.2  0.0  chr24             28145005 28145281 (14027645) + Mariner-N38_DR    DNA/TcMar-Tc1           262    547     (0) 2311328  
   217   17.1  0.0  0.0  chr24             28145252 28145286 (14027640) C hAT-N21B_DR       DNA/hAT-Ac            (557)    744     710 2311329 *
   213   30.8  1.6  4.2  chr24             28145712 28145833 (14027093) + DNA-N4_DR         DNA                     636    754   (288) 2311330  
   652   19.7 20.6  0.4  chr24             28146705 28146903 (14026023) + DNA-TA-5_DR       DNA/TcMar-Tigger        280    518   (440) 2311331  
   765   12.3  0.8  0.0  chr24             28146981 28147102 (14025824) + HATN10_DR         DNA/hAT-Ac                1    123   (332) 2311332 *
  1450    6.4  0.5  1.0  chr24             28147098 28147303 (14025623) + HATN13_DR         DNA/hAT-Ac              897   1101    (18) 2311333  
   460   16.3  0.0 15.9  chr24             28147405 28147428 (14025498) C Merlin-1_DR       DNA/Merlin           (5291)   5236    5231 2311334  
   674   12.0  0.0  0.0  chr24             28147429 28147536 (14025390) C Mariner-N38_DR    DNA/TcMar-Tc1           (0)    547     440 2311335 *
   956    9.1  7.8  0.6  chr24             28147523 28147688 (14025238) C Helitron-N3B_DR   RC/Helitron          (1288)   5316    5139 2311336  
   665   12.5 17.9 14.8  chr24             28147537 28147688 (14025238) + Zisupton-6_DR     DNA/Zisupton           8944   9210 (12906) 2311337 *
   240   28.5  9.9  6.2  chr24             28147921 28147965 (14024961) + Helitron-2_DR     RC/Helitron            9333   9572 (17840) 2311338  
  1349    9.6  3.2  0.0  chr24             28147966 28148152 (14024774) C TDR3B             DNA/hAT-Charlie         (0)    193       1 2311339  
   249   29.1  0.0 20.9  chr24             28148059 28148078 (14024848) + EnSpm-N36_DR      DNA/CMC-EnSpm          1092   1164  (2061) 2311340 *
   417   18.6  3.1  1.0  chr24             28148079 28148176 (14024750) + CryptonV-N5_DR    DNA/Crypton-V          3307   3406 (21131) 2311341  
   362   20.2  6.6  1.8  chr24             28148151 28148256 (14024670) + Copia-10B_DR-LTR  LTR/Gypsy?               22    132   (313) 2311342 *
   421   12.6  0.8  3.3  chr24             28148202 28148324 (14024602) C Polinton-4_DR     DNA/Maverick         (3064)  17223   17104 2311343 *
   428   16.4  0.0  2.7  chr24             28148245 28148394 (14024532) + Polinton-1_DR     DNA/Maverick          17598  17743   (742) 2311344  
   249   29.1  0.0 20.9  chr24             28148257 28148284 (14024642) + EnSpm-N36_DR      DNA/CMC-EnSpm          1165   1278  (1947) 2311340 *
   827   23.6  9.8  5.1  chr24             28148290 28148647 (14024279) + Copia-11G_DR-LTR  LTR/Gypsy?              105    478     (0) 2311345  
   394   28.0  4.6  6.3  chr24             28148707 28148763 (14024163) + hAT-N127_DR       DNA/hAT-Charlie        5753   6004  (4309) 2311346  
  1571    5.1  0.5  0.5  chr24             28148764 28148962 (14023964) C TDR19C            DNA/hAT-Charlie       (197)    199       1 2311347  
   543   27.7 13.6  0.0  chr24             28148978 28149197 (14023729) + DNA-AT-1_DR       DNA                      99    348    (44) 2311348  
   205   10.8  8.3  4.0  chr24             28149441 28149488 (14023438) + TE-X-14_DR        Unknown                 229    278   (111) 2311349  
   561   24.0  6.6  0.6  chr24             28149932 28150082 (14022844) C TDR15             DNA/hAT-Ac            (331)    218      59 2311350  
   352   29.1  3.9  5.2  chr24             28149948 28150103 (14022823) C EnSpm-18_DR       DNA/CMC-EnSpm        (1959)   5021    4868 2311351 *
   652   18.3  0.9  0.0  chr24             28149992 28150106 (14022820) C Kolobok-N12_DR    DNA/Kolobok-T2        (356)    492     377 2311352  
   671   20.5  7.8  5.4  chr24             28150363 28150540 (14022386) C Crypton-N1_DR     DNA/Crypton-A         (235)    249      67 2311353  
  1557   17.5  4.8 19.4  chr24             28150541 28151079 (14021847) + Crypton-N1_DR     DNA/Crypton-A             1    473    (11) 2311354  
   948   15.4  5.6 15.3  chr24             28151115 28151539 (14021387) C HATN10B_DR        DNA/hAT-Ac              (2)    606       4 2311355  
   552   15.4  1.6  3.2  chr24             28152853 28152874 (14020052) C EnSpm-N44_DR      DNA/CMC-EnSpm        (1481)   7171    7047 2311356  
   619    6.5  2.2  0.0  chr24             28152885 28152976 (14019950) C DNA2-3_DR         DNA/Merlin              (0)   1245    1152 2311357  
   201   17.9  0.0  0.0  chr24             28152946 28152984 (14019942) + CryptonV-N4_DR    DNA/Crypton-V          6883   6921  (6572) 2311358 *
  1934   24.0  9.6  8.8  chr24             28152975 28153399 (14019527) C DNA-8-9_DR        DNA/hAT-Ac            (779)   2940    2268 2311359  
  2353    8.1  6.5  2.7  chr24             28153408 28153762 (14019164) C SINE2-3_DR        SINE/tRNA-V-RTE         (0)    368       1 2311360  
  2183   11.0  7.3  4.4  chr24             28153763 28153797 (14019129) C DNA6-6_DR         DNA                  (6718)   4497    4155 2311361  
  1934   24.0  9.6  8.8  chr24             28153798 28154062 (14018864) C DNA-8-9_DR        DNA/hAT-Ac            (779)   2267    1845 2311359  
  1909   13.6  7.1  2.5  chr24             28154062 28154483 (14018443) C DNA9-5_DR         DNA                  (2948)   1979    1539 2311362 *
  1299   16.9  3.9  1.7  chr24             28154487 28154769 (14018157) + L2-6_DRe          LINE/L2                2049   2337     (4) 2311363 *
  1396   13.3  8.2  5.2  chr24             28154763 28155118 (14017808) + DNA2-3_DR         DNA/Merlin              880   1245     (0) 2311364  
  1989   13.9  8.6  0.7  chr24             28156143 28156527 (14016399) C Kolobok-N5_DR     DNA/Kolobok-T2?         (8)    477      63 2311365  
   220    6.2  3.1  0.0  chr24             28156526 28156557 (14016369) + EnSpm-N10_DR      DNA/CMC-EnSpm          2183   2215  (7093) 2311366 *
  2561   15.4  0.2  2.2  chr24             28156563 28156980 (14015946) C Harbinger-8N2_DR  DNA/PIF-Harbinger     (138)    410       1 2311367  
   432    9.8  0.0  1.6  chr24             28156983 28157044 (14015882) C Kolobok-N5_DR     DNA/Kolobok-T2?       (424)     61       1 2311365  
   963   12.8 19.6  0.4  chr24             28157369 28157557 (14015369) + DNA-X-19_DR       DNA                      52    276   (384) 2311368  
   342   22.8 25.0  4.4  chr24             28157562 28157749 (14015177) C hAT-2n1_DR        DNA/hAT-Charlie       (561)    649     425 2311369  
   662   18.8  5.4  0.0  chr24             28157754 28157771 (14015155) + EnSpm-N11_DR      DNA/CMC-EnSpm          1544   1569  (3784) 2311370  
  2039   14.4  6.5  1.0  chr24             28157772 28158143 (14014783) + HE1_DR1           SINE/tRNA-V-RTE           1    392    (10) 2311371  
   535   28.7  2.0 11.2  chr24             28158223 28158524 (14014402) + DNA-X-19_DR       DNA                     356    632    (28) 2311372  
  3792    7.0  1.5  0.2  chr24             28158705 28159244 (14013682) C Mariner-N38_DR    DNA/TcMar-Tc1           (0)    547       1 2311373  
   772   13.5  3.4  2.8  chr24             28159245 28159284 (14013642) + CryptonV-N4_DR    DNA/Crypton-V          5096   5136  (8357) 2311374  
   277   26.7  3.5  1.1  chr24             28159572 28159658 (14013268) C TDR13D            DNA                   (405)    357     269 2311375  
   378   21.5  0.0  1.1  chr24             28160370 28160463 (14012463) C ANGEL             DNA/Kolobok             (7)    302     210 2311376  
   215   20.5  2.0  7.4  chr24             28160377 28160476 (14012450) C IS4EU-1_DR        DNA/PIF-ISL2EU       (2635)   2369    2275 2311377 *
  7466    2.4  1.0  0.0  chr24             28160991 28161861 (14011065) + L2-2_DRe          LINE/L2                3359   4238     (0) 2311378  
  1615   23.8  6.1  1.6  chr24             28162058 28162483 (14010443) + DNA-N19_DR        DNA                      31    475   (188) 2311379  
   263   14.8  1.8  5.5  chr24             28162483 28162539 (14010387) + DNA-N19_DR        DNA                     566    620    (43) 2311380 *
  1436    5.1  0.0  0.0  chr24             28162825 28163020 (14009906) C DNA-TA-2_DR       DNA/CMC-EnSpm           (0)    196       1 2311381  
  1761    8.9 14.2  0.0  chr24             28163715 28164016 (14008910) + EnSpm-N6_DR       DNA/CMC-EnSpm?            1    345     (1) 2311382  
   206   10.0  0.0  0.0  chr24             28164185 28164214 (14008712) + Gypsy-177_DR-I    LTR/Gypsy              1049   1078  (2712) 2311383  
   294   13.2  0.8  4.3  chr24             28164913 28165031 (14007895) + DNA-TA-4_DR       DNA/TcMar              6045   6159  (3636) 2311384  
   252   16.3  0.0  3.2  chr24             28164945 28165071 (14007855) C DNA-1-7_DR        DNA/PIF-Harbinger     (690)    748     626 2311385 *
   231   11.8  0.0  0.0  chr24             28165067 28165100 (14007826) C LOOPERN7_DR       DNA/Kolobok-T2        (113)   1177    1144 2311386 *
  3480    8.7  3.5 16.9  chr24             28165092 28165800 (14007126) C DNA14-5-1_DR      DNA                    (65)    628       1 2311387  
  1969   14.6  8.7  1.2  chr24             28165801 28166201 (14006725) C LOOPERN7_DR       DNA/Kolobok-T2         (62)   1228     798 2311388 *
  2948    4.0  4.5  0.8  chr24             28166195 28166573 (14006353) + DIRS-N2_DR        LTR/Ngaro              5637   6029     (0) 2311389  
  3278    8.9  5.2  0.2  chr24             28166574 28167067 (14005859) C LOOPERN7_DR       DNA/Kolobok-T2        (489)    801     283 2311386  
  1109   16.3  0.5  0.0  chr24             28167077 28167279 (14005647) C Academ-N1_DRe     DNA/Academ-1         (2750)   1278    1075 2311390  
   239   11.4  0.0  0.0  chr24             28167249 28167283 (14005643) + EnSpm-10_DR       DNA/CMC-EnSpm          1080   1114  (5191) 2311391 *
   687   12.8  0.9  0.9  chr24             28167279 28167388 (14005538) C LOOPERN7_DR       DNA/Kolobok-T2       (1048)    242     133 2311386  
   269   15.7  3.9  0.0  chr24             28167350 28167390 (14005536) + Kolobok-N7_DR     DNA/Kolobok-T2         1001   1043   (133) 2311392 *
  5183    5.3 16.9  0.3  chr24             28167391 28168128 (14004798) + HarbingerN4_DR    DNA/PIF-Harbinger         1    860     (0) 2311393  
   203    0.0  0.0  0.0  chr24             28168112 28168133 (14004793) C MuDR-2N1_DR       DNA/MULE-MuDR        (5370)   6855    6834 2311394 *
   665   17.4  1.6  0.8  chr24             28168166 28168287 (14004639) C LOOPERN7_DR       DNA/Kolobok-T2       (1167)    123       1 2311386  
  2519    5.9  7.8  1.1  chr24             28169050 28169394 (14003532) C SINE2-3_DR        SINE/tRNA-V-RTE         (0)    368       1 2311395  
   457   28.3  0.6  5.7  chr24             28169254 28169418 (14003508) C DNA-2-32_DR       DNA/CMC-EnSpm?       (6173)   2609    2453 2311396 *
  1279   12.4  0.0  1.6  chr24             28169605 28169800 (14003126) + SINE2-1_DR        SINE/tRNA                 1    193     (5) 2311397  
  2884    7.9  8.4  0.6  chr24             28170010 28170506 (14002420) + piggyBac-N2_DR    DNA/PiggyBac              1    536     (0) 2311398  
   396   20.6  2.7  2.7  chr24             28170734 28170843 (14002083) + DNA6-6_DR         DNA                    6851   6960  (4321) 2311399 *
   463   27.0  6.3  0.0  chr24             28170750 28170923 (14002003) C DNA8-17_DR        DNA/hAT-Tip100        (184)   1629    1445 2311400  
   448   22.8 24.2  0.4  chr24             28170924 28170960 (14001966) C EnSpm-N17_DR      DNA/TcMar            (1845)   3348    3088 2311401  
  5672    8.7  7.0 19.2  chr24             28172490 28173919 (13999007) C DNA-8-21_DR       DNA/hAT-Ac              (0)   1284       1 2311402  
   217   14.5  6.2  4.5  chr24             28175180 28175244 (13997682) C DNAX-20_DR        DNA/CMC-EnSpm           (5)    689     624 2311403  
   229   15.8  0.0  0.0  chr24             28175546 28175583 (13997343) + LTR-11_DR-I       LTR                       1     38     (5) 2311404  
   307   23.3 22.9  1.7  chr24             28175605 28175748 (13997178) + LTR-11_DR-LTR     LTR                      17    190     (3) 2311405  
   685   20.1 12.3  2.2  chr24             28176038 28176200 (13996726) + SINE2-2_DR        SINE/tRNA-Core-RTE        2    180   (149) 2311406  
   240    9.7  1.7 11.3  chr24             28176188 28176245 (13996681) + CryptonV-1_DR     DNA/Crypton-V         14555  14607  (3266) 2311407 *
  3114   17.1  6.0  9.1  chr24             28176360 28176608 (13996318) C DNA8-25_DR        DNA                  (2110)   1857    1070 2311408  
  3155   13.4  5.2  2.8  chr24             28176609 28177170 (13995756) + L2-5_DRe          LINE/L2                1653   2227     (0) 2311409  
  1214   12.3  4.7  0.7  chr24             28178680 28178961 (13993965) C DNA-6-N8_DR       DNA                     (0)   2308    2039 2311410  
  1080   10.3  2.8  1.7  chr24             28178945 28179121 (13993805) + hAT-N167B_DR      DNA/hAT-Charlie        1203   1381   (192) 2311411 *
  2628    5.7  3.3  2.8  chr24             28178982 28179340 (13993586) C SINE2-3_DR        SINE/tRNA-V-RTE         (0)    368       8 2311412  
  1990   18.1  4.2 24.3  chr24             28179471 28180251 (13992675) + hAT-N32D_DR       DNA/hAT-Charlie           1    655     (0) 2311413  
   567   20.6  8.6  1.2  chr24             28180256 28180407 (13992519) + SINE2-1_DR        SINE/tRNA                18    180    (18) 2311414  
   356   24.3  8.6  8.6  chr24             28181945 28181985 (13990941) + MuDR-2N1_DR       DNA/MULE-MuDR          6789   6829  (5396) 2311415  
  5500   12.2  0.4  5.6  chr24             28181986 28182888 (13990038) + HarbingerN4_DR    DNA/PIF-Harbinger         1    859     (1) 2311416  
   228   22.8  0.0  6.7  chr24             28182894 28182973 (13989953) C hAT-N134_DR       DNA/hAT?              (233)    832     758 2311417  
   287   21.3  1.2  4.9  chr24             28184394 28184477 (13988449) + hAT-N142B_DR      DNA/hAT?                706    786  (1214) 2311418 *
  2644    8.0  0.0  2.8  chr24             28184406 28184767 (13988159) C HE2_DR            SINE/tRNA-V-RTE         (0)    363      12 2311419  
   229   20.9  7.8  4.3  chr24             28185028 28185110 (13987816) + ANGEL             DNA/Kolobok               1     86   (223) 2311420  
   998   19.1  2.6  0.5  chr24             28185111 28185299 (13987627) + LTR-11_DR-LTR     LTR                       1    193     (0) 2311421  
  1104   19.8  0.5  0.5  chr24             28185342 28185534 (13987392) + LTR-11_DR-LTR     LTR                       1    193     (0) 2311422  
   228   26.6 19.1  0.5  chr24             28185535 28185723 (13987203) C ANGEL             DNA/Kolobok            (84)    225       2 2311423  
   230   12.2  2.0  2.0  chr24             28187279 28187328 (13985598) + DNA8-26_DR        DNA                    1489   1538  (2992) 2311424 *
   553    5.9  0.0  0.0  chr24             28187296 28187363 (13985563) C TC1DR3            DNA/TcMar-Tc1           (0)   1225    1158 2311425 *
  6304    7.6  7.9  0.2  chr24             28187363 28188260 (13984666) C TC1DR3            DNA/TcMar-Tc1         (258)    967       1 2311425  
   210    6.9  1.8 23.4  chr24             28188331 28188387 (13984539) C piggyBac-N7_DR    DNA/PiggyBac           (60)   1511    1465 2311426  
   224   14.0  0.0  4.7  chr24             28188400 28188444 (13984482) + HATN15_DR         DNA/hAT-Ac              516    558   (522) 2311427  
   229   26.2  1.2  0.0  chr24             28189514 28189593 (13983333) + TDR16             DNA/Merlin               88    168   (145) 2311428  
  2478   13.4  1.4  0.2  chr24             28189773 28190205 (13982721) C TDR24             DNA                     (1)    443       6 2311429  
   981   12.1  4.2  1.2  chr24             28190208 28190374 (13982552) C hAT-N154_DR       DNA/hAT-Tip100         (19)   1376    1205 2311430  
   279   10.8  0.0  0.0  chr24             28190379 28190415 (13982511) C TDR8B             DNA/hAT-Ac             (35)    928     892 2311431 *
  4149    7.8  3.2  0.0  chr24             28190405 28190966 (13981960) C TDR8B             DNA/hAT-Ac            (339)    624      45 2311431  
  1022   14.3  2.8  0.6  chr24             28190978 28191153 (13981773) + DNA6-9_DR         DNA/hAT-hAT5            405    584   (110) 2311432  
   286    6.2  0.0  2.1  chr24             28191190 28191238 (13981688) C hAT-N154_DR       DNA/hAT-Tip100       (1240)    155     108 2311433  
   216    6.9  3.5  0.0  chr24             28191569 28191626 (13981300) + hAT-N178B_DR      DNA/hAT-Ac              135    194  (1689) 2311434  
  4668    6.8  1.6  0.0  chr24             28192311 28192915 (13980011) C TDR2              DNA/TcMar-Tc1         (100)    837     223 2311435  
   383    9.3  0.0  0.0  chr24             28192921 28192974 (13979952) C TDR2              DNA/TcMar-Tc1         (830)    107      54 2311435  
  2120    6.1  1.4  0.0  chr24             28193166 28193462 (13979464) + TDR16             DNA/Merlin               13    313     (0) 2311436  
   240    5.5 23.2  3.0  chr24             28193414 28193469 (13979457) + Dada-U1A_DR       DNA/Dada               3379   3445  (7534) 2311437 *
  1175   17.8  4.3  1.4  chr24             28193567 28193846 (13979080) C TDR16             DNA/Merlin              (0)    313      26 2311438  
   232   18.9  0.0  0.0  chr24             28193805 28193857 (13979069) + Merlin-N5_DR      DNA/Merlin             2536   2588  (1717) 2311439 *
   207   21.9  1.5  6.2  chr24             28194639 28194706 (13978220) + Nimb-11_DR        LINE/I                 1353   1417  (3676) 2311440  
  1320   12.4  2.5  0.5  chr24             28194979 28195181 (13977745) + TDR13             DNA                      56    262   (510) 2311441  
   223    3.9  0.0  0.0  chr24             28195189 28195214 (13977712) + TDR13             DNA                     747    772     (0) 2311442  
   692   13.3  8.4  0.0  chr24             28195394 28195536 (13977390) C hAT-N50B_DR       DNA/hAT-Ac             (40)    708     554 2311443  
  3035   14.5 12.5  2.9  chr24             28195561 28196184 (13976742) C TDR13             DNA                    (81)    691      10 2311444  
   276   13.5  5.8  0.0  chr24             28196225 28196276 (13976650) C DNA2-9_DR         DNA                  (1991)    710     656 2311445 *
   683   16.9  6.7  0.6  chr24             28196231 28196379 (13976547) + ANGEL             DNA/Kolobok             147    304     (5) 2311446  
   328   26.3 10.3  2.8  chr24             28196248 28196450 (13976476) + IS3EU-1_DR        DNA/IS3EU              4029   4246  (4458) 2311447 *
   437   17.5  6.0  2.2  chr24             28196375 28196508 (13976418) C EnSpm-N16_DR      DNA/CMC-EnSpm           (9)    193      55 2311448 *
   608   15.5 12.3  0.0  chr24             28196408 28196562 (13976364) + DNA-TA-2_DR       DNA/CMC-EnSpm            23    196     (0) 2311449  
   430   18.7  7.8  4.5  chr24             28197285 28197413 (13975513) C Kolobok-N10_DR    DNA/Kolobok             (0)    643     511 2311450  
  1678   16.8 17.7  1.3  chr24             28197455 28197924 (13975002) + Mariner-N38_DR    DNA/TcMar-Tc1             1    546     (1) 2311451  
   210   12.1  0.0  0.0  chr24             28197898 28197930 (13974996) C hAT-N21B_DR       DNA/hAT-Ac            (559)    742     710 2311452 *
   347   10.0  3.3  0.0  chr24             28198260 28198319 (13974607) C ANGEL             DNA/hAT                (72)    237     176 2311453  
  1756    7.3  0.4  0.0  chr24             28198320 28198551 (13974375) C EnSpm-N6_DR       DNA/CMC-EnSpm?          (0)    346     114 2311454  
  9267    4.2  2.3  0.0  chr24             28198557 28199685 (13973241) C TDR8              DNA/PIF-Harbinger       (0)   1155       1 2311455  
   350    0.0  0.0  0.0  chr24             28199653 28199690 (13973236) + Harbinger-2_DR    DNA/PIF-Harbinger      4290   4327     (0) 2311456 *
   298   18.3  1.7  0.0  chr24             28199654 28199713 (13973213) + Helitron-4_DR     RC/Helitron           12651  12711 (19157) 2311457 *
   564    8.5 22.3  0.0  chr24             28199690 28199783 (13973143) C EnSpm-N6_DR       DNA/CMC-EnSpm?        (231)    115       1 2311454  
   314   25.0  1.8  0.9  chr24             28199784 28199866 (13973060) C Merlin-2_DR       DNA/Merlin           (6638)   7283    7200 2311458 *
   476   25.8  6.0  2.4  chr24             28199768 28199783 (13973143) C EnSpm-N13_DR      DNA/CMC-EnSpm        (8495)  13654   13594 2311459  
   927   12.1  6.6  0.0  chr24             28199784 28199949 (13972977) C ANGEL             DNA/hAT               (132)    177       1 2311453  
   476   25.8  6.0  2.4  chr24             28199950 28199975 (13972951) C EnSpm-N13_DR      DNA/CMC-EnSpm        (8495)  13593   13482 2311459  
   323   14.3 29.8  0.0  chr24             28200142 28200225 (13972701) + Kolobok-N10_DR    DNA/Kolobok             330    438   (205) 2311460  
   429   13.8  0.0  0.0  chr24             28200367 28200446 (13972480) + DNA11TA1_DR       DNA/CMC-EnSpm            31    110    (93) 2311461 *
   815   18.9  0.6  4.1  chr24             28200400 28200576 (13972350) C EnSpm-17_DR       DNA/CMC-EnSpm        (6277)   2999    2829 2311462 *
   950   11.5  0.0  2.7  chr24             28200428 28200579 (13972347) C IS3EU-4_DR        DNA/IS3EU            (5762)   9267    9120 2311463 *
  2617   10.5  0.0  0.8  chr24             28200444 28200808 (13972118) C HE2_DR            SINE/tRNA-V-RTE         (0)    363       2 2311464  
   676   12.6  0.0  0.0  chr24             28200812 28200922 (13972004) + DNA11TA1B_DR      DNA/CMC-EnSpm            93    203     (0) 2311465  
   526    3.3  0.0  0.0  chr24             28203185 28203245 (13969681) + DNA-5-4_DR        DNA                       1     61  (1011) 2311466 *
  1158    9.0  6.1  1.1  chr24             28203243 28203420 (13969506) + hAT-N94_DR        DNA/hAT-Charlie         635    821   (250) 2311467  
  1765    9.3  3.6  0.7  chr24             28203421 28203701 (13969225) C hAT-N25B_DR       DNA/hAT-Ac              (0)    720     432 2311468  
   408   20.7  2.4  1.2  chr24             28203704 28203786 (13969140) C Harbinger-8N2_DR  DNA/PIF-Harbinger     (349)    199     116 2311469  
   247   13.3  4.4  0.0  chr24             28203800 28203844 (13969082) C Harbinger-8N2_DR  DNA/PIF-Harbinger     (491)     57      11 2311469  
   232   11.8  0.0  0.0  chr24             28203909 28203942 (13968984) + DNA-5-4_DR        DNA                    1039   1072     (0) 2311470  
   299   27.7 16.7  0.9  chr24             28204693 28204878 (13968048) + hAT-N123_DR       DNA/hAT-Ac               57    271   (623) 2311471  
   230   23.8  5.6  2.1  chr24             28204884 28204973 (13967953) C SINE2-2_DR        SINE/tRNA-Core-RTE     (39)    290     198 2311472  
   213   20.2  0.0 15.2  chr24             28205128 28205203 (13967723) + hAT-N123_DR       DNA/hAT-Ac              397    462   (432) 2311473 *
   404    4.3  0.0  0.0  chr24             28205195 28205241 (13967685) + TDR19C            DNA/hAT-Charlie         198    244   (152) 2311474 *
   469   18.1  1.1  4.9  chr24             28205200 28205245 (13967681) C TDR19             DNA/hAT-Charlie       (145)    260      47 2311475  
   655    3.8  0.0  0.0  chr24             28205246 28205324 (13967602) + TDR19C            DNA/hAT-Charlie         318    396     (0) 2311476  
   322   25.9  2.4  0.0  chr24             28205254 28205338 (13967588) + DNA-6-N5B_DR      DNA                    1860   1946  (1577) 2311477 *
   486   22.9  0.0  3.9  chr24             28205323 28205454 (13967472) + hAT-N123_DR       DNA/hAT-Ac              449    575   (319) 2311478  
  1517   10.1  2.3  0.0  chr24             28205482 28205698 (13967228) C DNA2-15_DR        DNA/hAT-Ac              (3)    527     306 2311479  
  2211    6.0  8.8  0.0  chr24             28205705 28206022 (13966904) C EnSpm-N6_DR       DNA/CMC-EnSpm?          (0)    346       1 2311480  
  1185   13.2 25.0  0.7  chr24             28206023 28206257 (13966669) + DNA2-15_DR        DNA/hAT-Ac              235    526     (4) 2311481  
   297   22.9  0.0  3.3  chr24             28206183 28206277 (13966649) + EnSpmN1_DR        DNA/CMC-EnSpm          4413   4504  (2077) 2311482 *
   601   16.7  9.8  7.4  chr24             28206284 28206548 (13966378) + hAT-N123_DR       DNA/hAT-Ac              624    894     (0) 2311483  
   900   10.7  0.0  4.7  chr24             28207122 28207137 (13965789) C DNA9-6_DR         DNA                  (3279)   4605    4512 2311484  
  1069    4.5  0.0  1.5  chr24             28207138 28207271 (13965655) + SINE2-3_DR        SINE/tRNA-V-RTE         236    367     (1) 2311485  
   817   17.4 24.0  0.0  chr24             28207628 28207823 (13965103) C SINE3-1a          SINE/5S-Deu-L2          (0)    570     328 2311486  
   349   15.0 46.4  0.0  chr24             28207714 28207853 (13965073) C CryptonV-2_DR     DNA/Crypton-V        (3462)  18349   18145 2311487 *
   827    5.7  0.0  0.0  chr24             28207819 28207924 (13965002) C SINE3-1a          SINE/5S-Deu-L2        (464)    106       1 2311488  
  2866   14.2 10.6  3.4  chr24             28208210 28209050 (13963876) + HATN13_DR         DNA/hAT-Ac                1   1119     (0) 2311489  
  2913    6.2  0.0  0.3  chr24             28209200 28209570 (13963356) + DIRS-5_DR         LTR/Ngaro              6526   6895     (0) 2311490  
   262   23.6  0.0  0.0  chr24             28210550 28210604 (13962322) + ENSPM-6_DR        DNA/CMC-EnSpm         19149  19203 (13413) 2311491  
   240   25.4  0.0  0.0  chr24             28210552 28210614 (13962312) C EnSpm-N36_DR      DNA/CMC-EnSpm        (2456)    769     707 2311492 *
  3504    9.7  0.6  1.6  chr24             28210613 28211116 (13961810) + TDR2              DNA/TcMar-Tc1           385    883    (54) 2311493  
   273   27.3  0.0 14.8  chr24             28211339 28211454 (13961472) + TDR4              DNA                      48    148   (153) 2311494 *
   313   20.6  0.0 17.6  chr24             28211357 28211456 (13961470) + hAT-N31_DR        DNA/hAT-Ac             1171   1255   (207) 2311495  
   313   26.2  1.4 10.1  chr24             28211383 28211522 (13961404) C MuDR-2_DR         DNA/MULE-MuDR        (6376)  17557   17429 2311496  
  1093   12.3  2.2  2.1  chr24             28211523 28211738 (13961188) + DNA6-1_DR         DNA/hAT-hAT5              1    161   (988) 2311497  
   623    5.5  0.0  0.0  chr24             28211735 28211825 (13961101) + (CAAT)n           Simple_repeat             4     94     (0) 2311498 *
   256   21.3  0.0  2.1  chr24             28211787 28211834 (13961092) + TDR13             DNA                     524    570   (202) 2311499 *
   751   11.3 13.3  2.0  chr24             28211833 28212013 (13960913) + DNA6-1_DR         DNA/hAT-hAT5            949   1149     (0) 2311500  
   269   23.2  0.0  0.0  chr24             28212014 28212067 (13960859) C DNA-X-5_DR        DNA/hAT              (1167)     54       1 2311501  
   540    9.1 10.2  0.0  chr24             28212956 28213043 (13959883) + DIRS-1F-LTR_DR    LTR/Ngaro               216    312   (373) 2311502  
  3134   17.1  3.5 20.6  chr24             28213046 28214308 (13958618) + Sola2-N2_DR       DNA/Sola-2              887   1970  (2063) 2311503  
  1542   22.0  3.3 15.1  chr24             28213761 28214418 (13958508) + CryptonV-N3_DR    DNA/Crypton-V          6586   7176 (13487) 2311504 *
  1524   11.6  8.2  0.7  chr24             28214414 28214682 (13958244) + HE1_DR1           SINE/tRNA-V-RTE          96    384    (18) 2311505 *
   992   17.4  4.8 10.6  chr24             28214443 28214712 (13958214) + EnSpm-6N1_DR      DNA/CMC-EnSpm          6169   6424  (2812) 2311506 *
   202   20.4  0.0  0.0  chr24             28214671 28214719 (13958207) C hAT-N22_DR        DNA/hAT-Ac           (1162)    576     528 2311507 *
   218   12.0 24.0  0.0  chr24             28216514 28216563 (13956363) + CryptonV-N2_DR    DNA/Crypton-V         15609  15670   (968) 2311508 *
  1286    9.3  7.2  0.5  chr24             28216537 28216730 (13956196) C TDR19             DNA/hAT-Charlie       (198)    207       1 2311509  
   307   26.9  1.1  0.0  chr24             28216731 28216764 (13956162) + DNA6-10_DR        DNA                    2813   2847  (3859) 2311510 *
  1543   13.3 17.5  0.0  chr24             28216725 28217009 (13955917) C HE1_DR1           SINE/tRNA-V-RTE        (40)    362      28 2311511  
   288   24.0  4.0  1.3  chr24             28216948 28217023 (13955903) C DNA-8-9_DR        DNA/hAT-Ac            (370)   3349    3272 2311512 *
  6054    8.4 21.8  0.7  chr24             28217052 28218067 (13954859) C DNA-5-6_DR        DNA/hAT                 (0)   1229       1 2311513  
  5932   10.5  2.2  0.1  chr24             28218078 28218927 (13953999) C DNA2-2B_DR        DNA                    (61)    868       1 2311514  
  1223    9.3  0.0  0.0  chr24             28219088 28219248 (13953678) + hAT-N141_DR       DNA/hAT-Charlie           1    161    (33) 2311515  
   966   15.3 31.9  0.0  chr24             28219453 28219693 (13953233) C DNA13TA1a_DR      DNA/TcMar-Tc1           (0)    318       1 2311516  
   331    8.9  4.4  0.0  chr24             28221772 28221816 (13951110) + hAT-N68_DR        DNA/hAT-Ac                1     47  (2985) 2311517  
   252    9.4  0.0  0.0  chr24             28221822 28221853 (13951073) + hAT-N40_DR        DNA/hAT-Ac               33     64  (1249) 2311518 *
  1713    7.4  0.9  0.9  chr24             28221853 28222083 (13950843) + TDR8B             DNA/hAT-Ac              147    377   (586) 2311519  
   629    8.3  5.8  0.0  chr24             28222081 28222169 (13950757) + TDR8B             DNA/hAT-Ac              722    800   (163) 2311520 *
  5593    8.1  3.2  0.3  chr24             28222170 28223004 (13949922) + hAT-N177_DR       DNA/hAT-Tip100            1    859   (111) 2311521  
  3194    8.8 25.4  1.7  chr24             28225252 28225908 (13947018) + hAT-N52_DR        DNA/hAT-Ac                1    810    (11) 2311522  
  2412    9.7 10.0  2.8  chr24             28226056 28226556 (13946370) + TDR7              DNA                       6    541     (0) 2311523  
   369   17.6  4.8  0.9  chr24             28226475 28226577 (13946349) C hAT-N127_DR       DNA/hAT-Charlie      (5025)   5291    5185 2311524 *
   614   13.6  5.2  5.8  chr24             28226554 28226725 (13946201) C TDR25             DNA/hAT-Charlie        (68)    543     373 2311525  
   648    7.1  5.1  0.0  chr24             28226795 28226892 (13946034) C TDR25             DNA/hAT-Charlie       (506)    105       3 2311525  
  1441   16.3  3.1  1.6  chr24             28227017 28227333 (13945593) C IS3EU-2_DR        DNA/IS3EU               (0)  18295   17974 2311526  
  1731    5.6  1.7  0.8  chr24             28227800 28228032 (13944894) + TDR20             DNA/Merlin                3    237     (2) 2311527  
   799   16.2  3.2  1.6  chr24             28230335 28230587 (13942339) + DNA-5-8B_DR       DNA/hAT-hAT5              1    233   (194) 2311528  
  2110    5.4 16.8  0.3  chr24             28230618 28230933 (13941993) + SINE2-4_DR        SINE/tRNA-V-RTE           1    368     (3) 2311529  
   904   10.8  1.4  0.7  chr24             28230810 28230949 (13941977) + Merlin-1_DR       DNA/Merlin             3987   4127  (6400) 2311530 *
   515   18.2 11.2 13.0  chr24             28230966 28231237 (13941689) + hAT-N171_DR       DNA/hAT-hAT5            251    722    (40) 2311531  
   344   22.9  6.4  6.4  chr24             28231113 28231252 (13941674) + Zisupton-3_DR     DNA/Zisupton           7232   7371   (584) 2311532 *
   331    7.1  0.0  0.0  chr24             28232298 28232339 (13940587) C TC1DR3            DNA/TcMar-Tc1           (5)   1220    1179 2311533  
  1937    7.2  1.2  0.0  chr24             28232345 28232593 (13940333) C TC1DR3            DNA/TcMar-Tc1         (162)   1063     812 2311533  
   223   12.8  2.6  0.0  chr24             28232585 28232623 (13940303) C TC1DR3B           DNA/TcMar-Tc1         (255)    634     595 2311534 *
  1347   20.0  5.3 23.9  chr24             28232623 28232759 (13940167) C TC1DR3            DNA/TcMar-Tc1         (682)    543     291 2311533  
  2596    6.7  2.6  0.6  chr24             28232760 28233106 (13939820) C SINE2-3_DR        SINE/tRNA-V-RTE         (1)    367      14 2311535  
  1347   20.0  5.3 23.9  chr24             28233107 28233261 (13939665) C TC1DR3            DNA/TcMar-Tc1         (682)    290       1 2311533  
   211   21.6  0.0  5.9  chr24             28233232 28233285 (13939641) + Merlin-2_DR       DNA/Merlin             4872   4922  (8999) 2311536 *
   208   14.6  2.4  0.0  chr24             28233289 28233329 (13939597) C hAT-N21B_DR       DNA/hAT-Ac             (84)   1217    1176 2311537  
  1428   11.6  5.9  2.0  chr24             28233707 28233944 (13938982) C SINE2-4_DR        SINE/tRNA-V-RTE         (1)    370     124 2311538 *
  1703   15.9  0.7  1.1  chr24             28233928 28234213 (13938713) C Harbinger-N10_DR  DNA/PIF-Harbinger      (43)    285       1 2311539  
  1212   25.6  5.7 16.0  chr24             28234214 28234542 (13938384) C Merlin-1_DR       DNA/Merlin           (1749)   8776    8284 2311540 *
  1632    9.6 21.3  3.8  chr24             28234283 28234596 (13938330) + SINE2-4_DR        SINE/tRNA-V-RTE           5    371     (0) 2311541  
   260   11.9  0.0  8.5  chr24             28234542 28234605 (13938321) + TDR9              DNA                      22     80   (128) 2311542 *
   231   15.7  0.0 10.3  chr24             28234567 28234630 (13938296) C EnSpm-15_DR       DNA/CMC-EnSpm       (10477)    977     920 2311543 *
   204   26.3  0.0  7.1  chr24             28234606 28234631 (13938295) + Helitron-2_DR     RC/Helitron           23334  23417  (3995) 2311544 *
   212   22.4  2.5  6.4  chr24             28235223 28235303 (13937623) + DNA-N43_DR        DNA/TcMar-Fot1          506    583   (471) 2311545  
  3157    4.4  0.2  0.2  chr24             28235940 28236352 (13936574) C DNA-2-30B_DR      DNA                     (0)    413       1 2311546  
   710   14.2  6.1 14.6  chr24             28236154 28236354 (13936572) C HATN12B_DR        DNA/hAT-Ac            (368)    327     144 2311547 *
   227   17.3  5.7  1.8  chr24             28236355 28236407 (13936519) + HarbingerN6_DR    DNA/PIF-Harbinger         1     55   (338) 2311548  
   264   12.4  1.8 12.0  chr24             28236412 28236466 (13936460) C ENSPM-6_DR        DNA/CMC-EnSpm       (14698)  17918   17869 2311549  
   264   18.8  1.5 10.0  chr24             28236413 28236477 (13936449) + Mariner-N7_DR     DNA/TcMar                 1     60   (201) 2311550  
   674   10.3  8.6  0.0  chr24             28236518 28236634 (13936292) C Kolobok-N5_DR     DNA/Kolobok-T2?         (0)    485     359 2311551  
   324   19.7  4.5  0.0  chr24             28236616 28236681 (13936245) C DNA8-10_DR        DNA/hAT-Ac           (1195)   2823    2755 2311552 *
  1220    6.8 41.3  0.8  chr24             28236635 28236886 (13936040) + SINE2-4_DR        SINE/tRNA-V-RTE          12    364     (7) 2311553  
   411   20.7  6.9  0.0  chr24             28236930 28237016 (13935910) C DNA-TTAA-3_DR     DNA                     (3)   1176    1084 2311554  
  4598    8.1  2.7  0.1  chr24             28237028 28237657 (13935269) + DNA-X-7_DR        DNA                       1    646     (0) 2311555  
  3056   11.6  0.0  0.2  chr24             28237652 28238091 (13934835) C DNA-X-2B_DR       DNA                     (0)    439       1 2311556 *
  4616    9.3  7.6  2.2  chr24             28238092 28238897 (13934029) C DNA-TTAA-3_DR     DNA                    (89)   1090     242 2311554  
   976   14.0  0.5  7.5  chr24             28238854 28239038 (13933888) C EnSpm-15_DR       DNA/CMC-EnSpm       (10134)   1320    1148 2311557 *
   902   20.4 11.3  0.0  chr24             28238877 28238898 (13934028) C DNA8-28_DR        DNA/hAT              (3699)   3443    3190 2311558 *
  1278    8.4 10.2  2.2  chr24             28238899 28239104 (13933822) + SINE2-3B_DR       SINE/tRNA-V               1    222   (129) 2311559  
   332   22.4  1.1  4.7  chr24             28239078 28239166 (13933760) + DNA7-N2_DR        DNA/hAT-hAT6           1615   1700   (314) 2311560 *
   457   14.5  0.0  7.8  chr24             28239111 28239207 (13933719) + DNA9-3_DR         DNA/MULE-MuDR?         1617   1706  (9673) 2311561  
   292   21.9  0.8 14.8  chr24             28239208 28239228 (13933698) + DNAX-23_DR        DNA                    4627   4729  (7072) 2311562  
  1569   17.4  7.9  0.0  chr24             28239632 28239935 (13932991) C Harbinger-N10_DR  DNA/PIF-Harbinger       (0)    328       1 2311563  
   406    7.5  0.0  1.1  chr24             28240186 28240279 (13932647) C Gypsy82-LTR_Dr    LTR/Gypsy             (593)    752     660 2311564  
   369    2.0  1.0  0.0  chr24             28240198 28240298 (13932628) C Zisupton-7_DR     DNA/Zisupton         (5589)  11493   11392 2311565 *
   276   10.4  0.0  7.8  chr24             28240238 28240320 (13932606) + DNA9TA1_DR        DNA/CMC-EnSpm          2073   2149  (1184) 2311566 *
   504   21.7  3.4  4.0  chr24             28240738 28240886 (13932040) C hAT-N47B_DR       DNA/hAT-Tip100        (196)    792     645 2311567 *
   775   16.2  0.7  2.0  chr24             28240756 28240906 (13932020) + DNA7-N2_DR        DNA/hAT-hAT6           1429   1577   (437) 2311568  
   246   21.6  2.0  6.3  chr24             28241014 28241030 (13931896) C DNA-8-9_DR        DNA/hAT-Ac            (769)   2950    2856 2311569  
   264   21.0  2.4  1.2  chr24             28241031 28241112 (13931814) C hAT-N171_DR       DNA/hAT-hAT5            (0)    762     680 2311570  
   338   21.2  1.2  5.0  chr24             28241282 28241386 (13931540) C hAT-N171_DR       DNA/hAT-hAT5          (315)    112       1 2311571  
   210   21.0  6.5  0.0  chr24             28241445 28241457 (13931469) C MuDR-2_DR         DNA/MULE-MuDR        (5793)  18140   18077 2311572  
   286   14.9  0.0  0.0  chr24             28241458 28241504 (13931422) + Helitron-N3_DR    RC/Helitron            1534   1580  (1436) 2311573  
   227   10.6 19.1  0.0  chr24             28241463 28241509 (13931417) + hAT-N164_DR       DNA/hAT-Tip100          832    887  (1153) 2311574 *
  1188   11.3  1.2  3.2  chr24             28241501 28241755 (13931171) + Helitron-N2_DR    RC/Helitron            1289   1538   (925) 2311575  
   413   11.0  1.9  3.9  chr24             28241692 28241795 (13931131) C DNA-8-24_DR       DNA/hAT-Tip100       (1640)    143      42 2311576 *
   297   25.0  4.1  1.6  chr24             28241962 28242083 (13930843) C Dada-U1A_DR       DNA/Dada             (7061)   3918    3794 2311577 *
   333   21.9  8.6  0.0  chr24             28241988 28241999 (13930927) C Merlin-1_DR       DNA/Merlin           (8341)   2186    2166 2311578  
  2661    8.2  5.2  0.9  chr24             28242000 28242443 (13930483) C Mariner-N38_DR    DNA/TcMar-Tc1           (0)    547      85 2311579  
   309   20.0  0.0  1.2  chr24             28242896 28242976 (13929950) + EnSpm-N48_DR      DNA/CMC-EnSpm          1878   1957  (1621) 2311580 *
   973    6.7  1.3  0.0  chr24             28242905 28243053 (13929873) + (CAGA)n           Simple_repeat             2    152     (0) 2311581  
   316   15.8 19.1  0.0  chr24             28243525 28243765 (13929161) + RTEX-2_DR         LINE/RTE-X             2907   3193    (67) 2311582  
   315   15.8  0.0  1.3  chr24             28243843 28243919 (13929007) + ASAT_CY           Satellite                 3     78   (184) 2311583  
   772   12.5  3.8  5.1  chr24             28244080 28244239 (13928687) + EnSpm-N5_DR       DNA/CMC-EnSpm            36    193    (97) 2311584 *
  1279   19.6  4.1 15.0  chr24             28244109 28244764 (13928162) C EnSpm-N5B_DR      DNA/CMC-EnSpm         (691)    601       8 2311585  
   384   17.7  9.0  3.4  chr24             28246052 28246162 (13926764) C DNA8-10_DR        DNA/hAT-Ac           (1793)   2225    2109 2311586  
   237   15.2 16.7  5.8  chr24             28246261 28246386 (13926540) C Merlin-N5_DR      DNA/Merlin           (3922)    383     245 2311587  
  4181    3.8  5.2  0.4  chr24             28246389 28246912 (13926014) + L2-1_DR           LINE/L2                4428   4976     (9) 2311588  
  1698   11.4  6.9  2.3  chr24             28247294 28247625 (13925301) C EnSpm-4N3_DR      DNA/CMC-EnSpm         (270)   2228    1882 2311589  
   928   14.9  1.1  3.3  chr24             28247613 28247799 (13925127) C EnSpm-4N3_DR      DNA/CMC-EnSpm         (990)   1508    1326 2311589 *
   222   26.2  4.2  6.4  chr24             28247799 28247941 (13924985) + ERV1-N3-I_DR      LTR/ERV1               1070   1209  (3382) 2311590 *
  3176   12.9  6.9  1.2  chr24             28247942 28248476 (13924450) C EnSpm-N39B_DR     DNA/CMC-EnSpm?          (0)    565       1 2311591  
  1326   25.2  3.1  0.8  chr24             28248588 28249162 (13923764) C Zisupton-6_DR     DNA/Zisupton        (13107)   9009    8422 2311592  
   449   14.7  2.6  3.2  chr24             28249027 28249050 (13923876) + hAT-N107_DR       DNA/hAT-Ac              464    613   (391) 2311593 *
   605   11.2  0.0  1.6  chr24             28249051 28249177 (13923749) C MuDR-2_DR         DNA/MULE-MuDR        (7493)  16440   16316 2311594  
   488   20.0  0.0  8.8  chr24             28249054 28249201 (13923725) + Dada-U6_DR        DNA/Dada                777    912  (8051) 2311595 *
  5310    9.1  8.1  0.1  chr24             28249279 28250072 (13922854) + HarbingerN5_DR    DNA/PIF-Harbinger         3    859     (2) 2311596  
   300   16.9  0.0 10.7  chr24             28250088 28250180 (13922746) + DNA-N15_DR        DNA                     302    385    (20) 2311597  
   380   13.6  2.4  1.2  chr24             28250229 28250310 (13922616) + Tx1-5_DR          LINE/L1-Tx1            4273   4355   (962) 2311598  
   265   25.2  6.1  4.0  chr24             28250301 28250399 (13922527) + Harbinger-N20_DR  DNA/PIF-Harbinger?       99    199    (37) 2311599 *
  1396    8.2  2.0  0.0  chr24             28250501 28250695 (13922231) C TDR19C            DNA/hAT-Charlie         (0)    396     198 2311600  
   555   20.7  9.9  8.9  chr24             28250917 28251431 (13921495) C DNA-5-8C_DR       DNA/hAT-hAT5           (48)    643     150 2311601  
  4638   16.0  2.8  1.7  chr24             28251432 28252314 (13920612) C MuDR-N1_DR        DNA/MULE-MuDR           (0)    896       4 2311602  
   492   13.7 11.5  5.4  chr24             28252316 28252454 (13920472) C DNA-5-8E_DR       DNA/hAT-hAT5          (335)    147       1 2311603  
   232   18.7  2.5  6.5  chr24             28252389 28252468 (13920458) C Helitron-2_DR     RC/Helitron         (14583)  12829   12753 2311604 *
   229   11.8  9.6  1.8  chr24             28252836 28252887 (13920039) C DNA8-25_DR        DNA                  (3392)    575     520 2311605  
   200   10.0  6.7  0.0  chr24             28253438 28253467 (13919459) + ERV1-I_DR         LTR/ERV1               5398   5429  (2817) 2311606  
   213   22.7  8.6  6.9  chr24             28254142 28254164 (13918762) C DNA6-1_DR         DNA/hAT-hAT5          (413)    736     712 2311607  
   543   16.9  6.1  4.0  chr24             28254165 28254312 (13918614) + ANGEL             DNA/Kolobok               1    151   (158) 2311608  
  1576   13.5  1.8  0.4  chr24             28254322 28254596 (13918330) C DNA6-1_DR         DNA/hAT-hAT5            (0)   1149     871 2311609  
   391    6.2  0.0  0.0  chr24             28254623 28254670 (13918256) C DNA6-1_DR         DNA/hAT-hAT5         (1083)     66      19 2311610  
   275   18.5 12.1  2.2  chr24             28254699 28254781 (13918145) C EnSpm-17_DR       DNA/CMC-EnSpm        (6478)   2798    2708 2311611  
   317   19.8  2.8 11.0  chr24             28254794 28254817 (13918109) C IS3EU-4_DR        DNA/IS3EU            (5749)   9280    9181 2311612  
   383   15.5  7.1  0.0  chr24             28254818 28254828 (13918098) C DNA6-6_DR         DNA                  (6707)   4574    4487 2311613  
   474   11.3  0.0  0.0  chr24             28254829 28254899 (13918027) + hAT-N142_DR       DNA/hAT?                380    450   (986) 2311614  
  1880   13.5 14.1  2.7  chr24             28254901 28255334 (13917592) C DNA-5-8E_DR       DNA/hAT-hAT5            (0)    482       1 2311615  
  1787   13.0  3.0  1.6  chr24             28255335 28255639 (13917287) C HE1_DR1           SINE/tRNA-V-RTE        (92)    310       2 2311616  
   718   18.1 10.1  0.5  chr24             28256250 28256438 (13916488) + ANGEL             DNA/Kolobok               1    207   (102) 2311617  
  5151    7.4 16.0  1.4  chr24             28256440 28257258 (13915668) + TDR2              DNA/TcMar-Tc1             1    937     (0) 2311618  
   266   21.2  8.8  0.0  chr24             28257265 28257344 (13915582) C ANGEL             DNA/Kolobok           (211)     98      12 2311619  
  6679    1.6  2.3  0.0  chr24             28257568 28258335 (13914591) + DNA2-2_DR         DNA                       1    786     (0) 2311620  
   204   18.0  0.0  2.0  chr24             28258506 28258556 (13914370) + hAT-N180_DR       DNA/hAT?                782    831   (320) 2311621  
   433   12.7  0.0  5.3  chr24             28258663 28258762 (13914164) C EnSpm-7_DR        DNA/CMC-EnSpm        (3846)   7188    7094 2311622  
   351   17.8  1.6  5.8  chr24             28258670 28258794 (13914132) + Helitron-2_DR     RC/Helitron            5999   6118 (21294) 2311623 *
   550   16.3  2.0  1.0  chr24             28258684 28258782 (13914144) C Zisupton-6_DR     DNA/Zisupton        (13179)   8937    8838 2311624  
   381   15.7  1.5  0.0  chr24             28258783 28258817 (13914109) + (CA)n             Simple_repeat             1    136     (0) 2311625  
   293   10.7 14.0  1.6  chr24             28259287 28259343 (13913583) + MuDR-N2_DR        DNA/MULE-MuDR             1     64   (259) 2311626 *
  1863    7.4 10.5  0.0  chr24             28259294 28259578 (13913348) C MuDR-N2_DR        DNA/MULE-MuDR           (6)    317       3 2311627  
  2410   11.6  3.7  1.8  chr24             28259585 28260015 (13912911) C HarbingerN3_DR    DNA/PIF-Harbinger       (0)   1064     626 2311628  
  7106    5.7  3.6  2.5  chr24             28260048 28261047 (13911879) C LOOPERN3_DR       DNA/Kolobok-T2          (0)   1011       1 2311629  
  3769    9.6  5.0  3.5  chr24             28261048 28261649 (13911277) C HARBINGERN3B_DR   DNA/PIF-Harbinger     (473)    611       1 2311630  
   309   13.0  0.0  0.0  chr24             28261650 28261693 (13911233) C HATN4_DR          DNA/hAT-Charlie        (22)    170     127 2311631 *
  1268   21.2  6.5  5.0  chr24             28261690 28262027 (13910899) + DNAX-17B_DR       DNA/Zator?               32    374     (0) 2311632  
  1358   12.8 12.8  0.0  chr24             28262231 28262487 (13910439) + MuDR-N2_DR        DNA/MULE-MuDR            21    310    (13) 2311633  
   759   19.9  4.3 10.4  chr24             28262608 28262842 (13910084) + ANGEL             DNA/Kolobok               1    222    (87) 2311634  
   465   21.5  4.0 15.7  chr24             28262843 28262876 (13910050) + DNA2-8_DR         DNA/CMC-EnSpm          1526   1737  (2670) 2311635  
   328   10.9 10.9  0.0  chr24             28263098 28263152 (13909774) + TC1DR3B           DNA/TcMar-Tc1             1     61   (828) 2311636  
  3028   11.5  4.9 11.7  chr24             28263162 28263773 (13909153) + TC1DR3B           DNA/TcMar-Tc1           315    889     (0) 2311637  
  1838   12.0  6.0  0.0  chr24             28264396 28264695 (13908231) C DNA13TA1_DR       DNA/TcMar-Tc1           (0)    318       1 2311638  
   645   13.9 10.3  0.6  chr24             28264754 28264896 (13908030) + Crypton-N1_DR     DNA/Crypton-A           179    335   (149) 2311639  
  2434   11.7 19.3  1.2  chr24             28264897 28265372 (13907554) + hAT-N47B_DR       DNA/hAT-Tip100            2    562   (426) 2311640  
   311   27.0  9.4  0.7  chr24             28265258 28265275 (13907651) + MuDR-2_DR         DNA/MULE-MuDR         14764  14849  (9084) 2311641 *
   733    9.2  3.7  0.0  chr24             28265276 28265384 (13907542) + hAT-N137_DR       DNA/hAT-Ac             2378   2490  (1081) 2311642  
   311   27.0  9.4  0.7  chr24             28265385 28265395 (13907531) + MuDR-2_DR         DNA/MULE-MuDR         14850  14913  (9020) 2311641  
   342   16.5  4.7  0.0  chr24             28265420 28265504 (13907422) C EnSpm-N4B_DR      DNA/CMC-EnSpm?        (125)     95       7 2311643  
   233    6.5  0.0  0.0  chr24             28265523 28265553 (13907373) + DNA21TA1_DR       DNA/TcMar-Tc1           507    537     (2) 2311644  
  1118   17.2 40.4  0.6  chr24             28265554 28265934 (13906992) C DNA21TA1_DR       DNA/TcMar-Tc1           (7)    532       1 2311645  
  3783    9.1  2.2  3.5  chr24             28266095 28266724 (13906202) + Gypsy124-LTR_DR   LTR/Gypsy                 1    622     (1) 2311646  
   468   15.4  0.0  3.9  chr24             28268134 28268214 (13904712) C DNA-N33_DR        DNA                     (0)   1703    1626 2311647  
   303   22.0  2.0  2.0  chr24             28268468 28268491 (13904435) + ENSPM-6_DR        DNA/CMC-EnSpm         31641  31696   (920) 2311648  
   305   14.8  4.9  0.0  chr24             28268492 28268552 (13904374) + DNA-N43_DR        DNA/TcMar-Fot1          525    588   (466) 2311649  
   303   22.0  2.0  2.0  chr24             28268553 28268569 (13904357) + ENSPM-6_DR        DNA/CMC-EnSpm         31697  31742   (874) 2311648  
   244   10.5  0.0  3.5  chr24             28269540 28269716 (13903210) + (GAAA)n           Simple_repeat             1    171     (0) 2311650  
   879   10.6 22.3  1.5  chr24             28270426 28270645 (13902281) + hAT-N91_DR        DNA/hAT-Ac                1    265    (90) 2311651  
   394   14.8  0.0 16.5  chr24             28270652 28270764 (13902162) + EnSpm-N5_DR       DNA/CMC-EnSpm            43    139   (151) 2311652 *
  1800   19.8  7.4  4.1  chr24             28270669 28271288 (13901638) C EnSpm-N5B_DR      DNA/CMC-EnSpm         (289)   1003     364 2311653  
   259   10.8  4.7  2.3  chr24             28271247 28271331 (13901595) + Merlin-1_DR       DNA/Merlin             8036   8122  (2405) 2311654 *
   355   22.4  2.3  3.9  chr24             28271299 28271428 (13901498) + hAT-N91_DR        DNA/hAT-Ac              228    355     (0) 2311655  
  1280   22.4  5.6  1.1  chr24             28271432 28271788 (13901138) C HarbingerN7_DR    DNA/PIF-Harbinger     (105)    373       1 2311656  
   275   26.9  0.0  2.4  chr24             28272479 28272562 (13900364) C DNA-N22_DR        DNA                     (0)    768     687 2311657 *
   508   24.5  4.7  4.7  chr24             28272544 28272714 (13900212) C Penelope-1_DR     LINE/Penelope         (563)   3883    3713 2311658 *
  2120   12.1  6.8  1.1  chr24             28272565 28272915 (13900011) C SINE2-4_DR        SINE/tRNA-V-RTE         (0)    371       1 2311659  
  4822   10.2  4.0  7.8  chr24             28272955 28273914 (13899012) C hAT-N139_DR       DNA/hAT-Tip100          (0)   1420     495 2311660  
 13853    4.0  3.1  0.3  chr24             28273973 28275768 (13897158) + hAT-N21_DR        DNA/hAT-Charlie           1   1846     (0) 2311661  
  2883   16.1  3.7  1.4  chr24             28276823 28277395 (13895531) + ERV1-N10_DR-LTR   LTR/ERV1                 35    620    (20) 2311662  
   852   23.7 12.9  0.9  chr24             28277817 28278110 (13894816) C hAT-N126B_DR      DNA/hAT-Ac              (0)    600     272 2311663  
   752   13.4  2.9  0.8  chr24             28278082 28278232 (13894694) C hAT-N126B_DR      DNA/hAT-Ac            (409)    170       1 2311663 *
   250   18.8  0.0  0.0  chr24             28278516 28278563 (13894363) C ANGEL             DNA/hAT                (12)    297     250 2311664  
   203   26.7  0.0  1.7  chr24             28278564 28278576 (13894350) C EnSpm-N25_DR      DNA/CMC-EnSpm        (4136)    550     491 2311665  
  6274    8.2  4.9  0.0  chr24             28278615 28279505 (13893421) C TDR2              DNA/TcMar-Tc1           (1)    936       2 2311666  
  1039   12.7  0.0  0.6  chr24             28279506 28279672 (13893254) C ANGEL             DNA/hAT               (143)    166       1 2311664  
   602   25.4  2.1  0.5  chr24             28279673 28279699 (13893227) + IS3EU-1_DR        DNA/IS3EU              4009   4205  (4499) 2311667  
   583    6.3  3.1  1.0  chr24             28280860 28280955 (13891971) + DNA11TA1B_DR      DNA/CMC-EnSpm            19    116    (87) 2311668  
   229   13.0  8.7  0.0  chr24             28281083 28281128 (13891798) + DNA11TA1B_DR      DNA/CMC-EnSpm           153    202     (1) 2311669  
  1098   14.8  0.0  2.0  chr24             28281231 28281437 (13891489) + DNA11TA1_DR       DNA/CMC-EnSpm             1    203     (0) 2311670  
   230   19.4  1.5  6.3  chr24             28281497 28281562 (13891364) C Polinton-2N1_DR   DNA/Maverick         (7206)   3886    3824 2311671  
  1133   19.7  4.6  3.3  chr24             28282192 28282580 (13890346) + Mariner-N38_DR    DNA/TcMar-Tc1            87    480    (67) 2311672  
   460   13.4 15.5  0.0  chr24             28282588 28282684 (13890242) C DNA11TA1B_DR      DNA/CMC-EnSpm           (0)    203      92 2311673  
   215   18.4  0.0  0.0  chr24             28282742 28282779 (13890147) + ENSPM-6_DR        DNA/CMC-EnSpm          2705   2742 (29874) 2311674  
  1984   15.0 15.6  0.2  chr24             28282816 28283277 (13889649) C Helitron-N3B_DR   RC/Helitron          (4197)   2407    1875 2311675  
  1928   16.0  8.1  3.4  chr24             28282827 28282864 (13890062) C hAT-N21B_DR       DNA/hAT-Ac             (81)   1220     915 2311676 *
  2738    9.7  9.7  0.0  chr24             28282865 28283306 (13889620) C Mariner-N38_DR    DNA/TcMar-Tc1          (62)    485       1 2311677  
  1928   16.0  8.1  3.4  chr24             28283307 28283331 (13889595) C hAT-N21B_DR       DNA/hAT-Ac             (81)    914     693 2311676  
   248    4.8  1.6  1.6  chr24             28284021 28284083 (13888843) + hAT-N75_DR        DNA/hAT-Charlie         994   1056   (271) 2311678 *
   253    3.2  1.6  0.0  chr24             28284031 28284092 (13888834) + DNA-TA-4_DR       DNA/TcMar              6077   6139  (3656) 2311679  
   238    5.6  1.4  0.0  chr24             28284032 28284102 (13888824) C DNA-1-7_DR        DNA/PIF-Harbinger     (707)    731     660 2311680 *
   445   13.5  9.4  4.9  chr24             28284197 28284313 (13888613) + DNA8-25_DR        DNA                    1018   1139  (2828) 2311681 *
  1014    6.4  0.0  0.7  chr24             28284227 28284244 (13888682) C DNA8-26_DR        DNA                  (1595)   2935    2795 2311682  
  1092    0.8  0.0  0.0  chr24             28284245 28284368 (13888558) C L2-1_DR           LINE/L2                 (4)   4981    4858 2311683  
  3522   12.9  3.2  0.2  chr24             28284425 28285013 (13887913) C L1-48_DR          LINE/L1               (340)   5427    4821 2311684  
   203   17.0  4.7  8.1  chr24             28285676 28285739 (13887187) + EnSpm-17_DR       DNA/CMC-EnSpm          2705   2766  (6510) 2311685  
  9291    4.0  3.1  0.6  chr24             28286184 28287360 (13885566) C Harbinger-4N1C_DR DNA/PIF-Harbinger       (0)   1206       1 2311686  
   369   16.4  0.0  0.0  chr24             28287425 28287485 (13885441) C DNA21TA1_DR       DNA/TcMar-Tc1           (0)    539     479 2311687  
   303   17.2  1.5  3.1  chr24             28287501 28287566 (13885360) C DNA21TA1_DR       DNA/TcMar-Tc1         (386)    153      89 2311687  
   228    7.4  0.0  0.0  chr24             28287584 28287610 (13885316) C DNA21TA1_DR       DNA/TcMar-Tc1         (512)     27       1 2311687  
  3022   10.9  5.3  0.8  chr24             28287997 28288467 (13884459) + SINE3-1a          SINE/5S-Deu-L2           54    545    (25) 2311688  
   302   17.4  0.0  5.4  chr24             28288426 28288522 (13884404) + CryptonV-2_DR     DNA/Crypton-V          8877   8968 (12843) 2311689 *
   468    5.1  0.0  0.0  chr24             28288453 28288530 (13884396) + DNA7-N1_DR        DNA/Zisupton           9212   9289  (1128) 2311690  
   438   12.3  0.2  0.3  chr24             28288456 28288571 (13884355) C Helitron-2_DR     RC/Helitron         (15573)  11839   11746 2311691 *
   200   22.6 14.6  1.4  chr24             28288572 28288585 (13884341) C EnSpm-N34_DR      DNA/CMC-EnSpm         (630)    460     314 2311692  
  1413   11.3  6.3  0.0  chr24             28289289 28289509 (13883417) + DNA-4-3B_DR       DNA                     817   1051   (212) 2311693  
  7599    3.1  0.2  0.0  chr24             28289510 28290403 (13882523) + MuDR-N1_DR        DNA/MULE-MuDR             1    896     (0) 2311694  
  1364    8.7 11.5  0.0  chr24             28290404 28290611 (13882315) + DNA-4-3_DR        DNA                    1190   1421     (0) 2311695  
   343   21.5  1.2  1.2  chr24             28290612 28290680 (13882246) C DNA2-17_DR        DNA                   (101)     74       6 2311696  
   250   12.6 11.8  6.2  chr24             28290837 28290912 (13882014) C TDR16             DNA                    (27)    286     207 2311697 *
   892   18.0  0.6  1.8  chr24             28290879 28290911 (13882015) + TE-X-7_DR         LINE?/Penelope?         111    273   (561) 2311698  
  1118    3.0  0.0  0.0  chr24             28290912 28291043 (13881883) + HE2_DR            SINE/tRNA-V-RTE         232    363     (0) 2311699  
   782   13.0  4.3  0.0  chr24             28290942 28291079 (13881847) + EnSpm-N11_DR      DNA/CMC-EnSpm          3699   3842  (1511) 2311700 *
   396   15.3 21.8  0.0  chr24             28291067 28291190 (13881736) C TDR16             DNA                   (139)    174      24 2311697 *
   258   20.4 10.5  1.8  chr24             28291104 28291208 (13881718) + Dada-U1A_DR       DNA/Dada               3321   3434  (7545) 2311701 *
  2563   12.2  3.5  0.0  chr24             28291653 28292029 (13880897) + HarbingerN6_DR    DNA/PIF-Harbinger         1    390     (3) 2311702  
  3079   11.6  4.8  0.4  chr24             28292050 28292527 (13880399) C DNA21TA1_DR       DNA/TcMar-Tc1          (40)    499       1 2311703  
   393   15.0  1.4  0.0  chr24             28292571 28292650 (13880276) + EnSpm-N28_DR      DNA/CMC-EnSpm             1     73   (284) 2311704 *
   588   16.6  9.1  0.7  chr24             28292605 28292740 (13880186) C EnSpm-N28_DR      DNA/CMC-EnSpm         (132)    225      28 2311705  
   271    9.3  2.3  0.0  chr24             28292751 28292793 (13880133) + EnSpm-N28_DR      DNA/CMC-EnSpm           304    347    (10) 2311706  
  1467    7.9  0.5  0.0  chr24             28292828 28293029 (13879897) + SINE3-1a          SINE/5S-Deu-L2            1    203   (367) 2311707  
   780    7.5  0.0  0.0  chr24             28293066 28293159 (13879767) + SINE3-1a          SINE/5S-Deu-L2          430    523    (47) 2311707  
   584   12.0  1.7  2.9  chr24             28293734 28293905 (13879021) C Polinton-4N1_DR   DNA/Maverick         (5545)   4891    4722 2311708 *
   716    2.9  2.3  0.0  chr24             28293800 28293972 (13878954) C Zisupton-7_DR     DNA/Zisupton         (5548)  11534   11358 2311709  
   402   20.4  3.1 19.8  chr24             28293805 28294457 (13878469) + Polinton-1_DR     DNA/Maverick          17600  18161   (324) 2311710 *
   425    9.7  0.0  1.2  chr24             28294371 28294498 (13878428) C DNA-1-7_DR        DNA/PIF-Harbinger     (646)    792     664 2311711  
   274   16.7  3.5  4.2  chr24             28294393 28294536 (13878390) + DNA-1-7_DR        DNA/PIF-Harbinger       713    855   (583) 2311712 *
   452   15.5  0.8  0.0  chr24             28294425 28294553 (13878373) + (TTA)n            Simple_repeat             1    130     (0) 2311713  
   556   11.0  1.1  4.3  chr24             28294641 28294735 (13878191) C Penelope-3B_DR    LINE/Penelope           (1)    981     890 2311714  
   486    6.0  0.0  0.0  chr24             28294735 28294801 (13878125) + Penelope-3B_DR    LINE/Penelope           851    917    (65) 2311715 *
   270   19.0  3.8  0.0  chr24             28294739 28294817 (13878109) C Harbinger-N34_DR  DNA/PIF-Harbinger     (344)    459     378 2311716 *
   208   24.6  5.3  3.9  chr24             28295887 28295962 (13876964) + Harbinger-2_DR    DNA/PIF-Harbinger         7     83  (4244) 2311717  
   544   23.4  2.1  2.1  chr24             28296033 28296172 (13876754) C TDR8              DNA/PIF-Harbinger       (0)   1155    1016 2311718  
  2690   13.2  1.5  2.5  chr24             28296401 28296876 (13876050) + L1-40_DR          LINE/L1                5085   5555   (204) 2311719  
   410   20.5 11.1  3.1  chr24             28296911 28297173 (13875753) C TDR7              DNA                     (4)    533      17 2311720  
   725   16.6  4.0  2.6  chr24             28297238 28297386 (13875540) C hAT-N127_DR       DNA/hAT-Charlie      (3165)   7151    7001 2311721 *
  2158   11.1  6.1  0.8  chr24             28297258 28297601 (13875325) C SINE2-3_DR        SINE/tRNA-V-RTE         (5)    363       2 2311722  
  1629   21.3  4.1  3.3  chr24             28297602 28297675 (13875251) + EnSpm-6N1_DR      DNA/CMC-EnSpm          3475   3895  (5341) 2311723  
   278   21.3  5.2  2.0  chr24             28298599 28298694 (13874232) C EnSpm-N4_DR       DNA/CMC-EnSpm?          (0)    212     114 2311724  
   505    8.3  0.0  2.8  chr24             28298707 28298780 (13874146) C DNA-5-8E_DR       DNA/hAT-hAT5            (0)    482     411 2311725 *
   655   12.4  8.9  1.5  chr24             28298780 28298805 (13874121) + Helitron-N3B_DR   RC/Helitron            5139   5270  (1334) 2311726  
   713    4.2  0.0  2.1  chr24             28298806 28298902 (13874024) + Mariner-N38_DR    DNA/TcMar-Tc1            53    147   (400) 2311727  
   673   13.0  8.6  7.4  chr24             28298892 28299065 (13873861) C DNA2-7_DR         DNA                  (7067)   2583    2408 2311728 *
  1477    6.8  2.7  1.3  chr24             28298913 28299134 (13873792) + Mariner-N38_DR    DNA/TcMar-Tc1           323    547     (0) 2311729  
   250   12.5  0.0  4.2  chr24             28299094 28299143 (13873783) C Merlin-1_DR       DNA/Merlin           (5788)   4739    4692 2311730 *
   273    8.6  0.0  0.0  chr24             28299106 28299140 (13873786) + CryptonV-N4_DR    DNA/Crypton-V          5068   5102  (8391) 2311731 *
  1641   13.5  7.5 11.9  chr24             28299125 28299562 (13873364) C DNA-5-8E_DR       DNA/hAT-hAT5           (61)    421       1 2311732  
   230   15.2  4.3  0.0  chr24             28299141 28299151 (13873775) C MuDR-2_DR         DNA/MULE-MuDR        (8066)  15867   15820 2311733 *
   457   16.8  4.6  0.9  chr24             28299564 28299671 (13873255) C EnSpm-N4_DR       DNA/CMC-EnSpm?         (94)    118       7 2311724  
   726   15.3 20.7  0.4  chr24             28299709 28299911 (13873015) + TDR7              DNA                       1    244   (297) 2311734  
   826   13.0  1.9  1.3  chr24             28299917 28300072 (13872854) + TDR7              DNA                     385    541     (0) 2311735  
   923   12.5 11.3  0.0  chr24             28300081 28300248 (13872678) C Tc1-5_DR          DNA/TcMar-Tc1         (453)    781     595 2311736  
   617   25.4  2.2  3.1  chr24             28301225 28301252 (13871674) C DNA-6-N5B_DR      DNA                  (1566)   1957    1734 2311737  
  1474    7.6  0.5  0.0  chr24             28301253 28301450 (13871476) + TDR19C            DNA/hAT-Charlie           1    199   (197) 2311738  
   209   12.5  0.0  0.0  chr24             28301923 28302002 (13870924) C DNA-TA-4_DR       DNA/TcMar            (3649)   6146    6067 2311739 *
   372    3.5  0.0  0.0  chr24             28301933 28302019 (13870907) + (TAA)n            Simple_repeat             3     89     (0) 2311740  
   633   21.4  8.5  2.8  chr24             28302787 28303050 (13869876) + Merlin-1_DR       DNA/Merlin             2360   2561  (7966) 2311741  
   257   14.5 11.4  1.3  chr24             28303070 28303081 (13869845) + EnSpm-6N1_DR      DNA/CMC-EnSpm          1372   1448  (7788) 2311742  
   302   12.3  6.9  1.6  chr24             28303082 28303139 (13869787) + Merlin-1_DR       DNA/Merlin             2579   2639  (7888) 2311743  
   243   16.9  6.4  9.2  chr24             28303098 28303175 (13869751) + hAT-N164_DR       DNA/hAT-Tip100          976   1051   (989) 2311744 *
   251   10.8  0.0  0.0  chr24             28303139 28303175 (13869751) C Helitron-N2_DR    RC/Helitron           (980)   1483    1447 2311745 *
  1928    4.1  1.9  1.5  chr24             28303148 28303417 (13869509) + Mariner-N38_DR    DNA/TcMar-Tc1             1    271   (276) 2311746 *
 12038    0.9  0.5  0.1  chr24             28303412 28304780 (13868146) + hAT-N165_DR       DNA/hAT-Ac                1   1374     (0) 2311747  
  1398    9.4  0.0  3.6  chr24             28304781 28305010 (13867916) + Mariner-N38_DR    DNA/TcMar-Tc1           256    477    (70) 2311748  
   633    4.9  0.0  1.2  chr24             28305013 28305095 (13867831) + piggyBac-N21_DR   DNA/PiggyBac?             3     84     (0) 2311749  
   429    3.2  6.5  0.0  chr24             28305097 28305158 (13867768) C Merlin-1_DR       DNA/Merlin           (8824)   1703    1638 2311750  
   309   13.4 10.9  3.0  chr24             28305105 28305196 (13867730) + EnSpm-N13_DR      DNA/CMC-EnSpm         19546  19644  (2505) 2311751 *
   390    6.7 14.7  0.0  chr24             28305159 28305171 (13867755) + Helitron-N3B_DR   RC/Helitron            5596   5681   (923) 2311752  
   305   17.8 17.8  0.0  chr24             28305164 28305253 (13867673) + hAT-N21B_DR       DNA/hAT-Ac             1114   1219    (82) 2311753 *
   338   18.6  0.0  0.0  chr24             28305335 28305393 (13867533) C ASAT_CY           Satellite              (92)    170     112 2311754  
   215   16.7  0.0  0.0  chr24             28305362 28305397 (13867529) + EnSpm-N47_DR      DNA/CMC-EnSpm?         2267   2302   (715) 2311755 *
   208   20.9  8.8  1.4  chr24             28306792 28306859 (13866067) + DNA6-1_DR         DNA/hAT-hAT5            512    584   (565) 2311756 *
   292   14.9  2.1  0.0  chr24             28306806 28306852 (13866074) C ANGEL             DNA/hAT                 (0)    309     262 2311757  
   262   18.0  8.9  0.9  chr24             28306861 28306889 (13866037) C Kolobok-N10B_DR   DNA/Kolobok             (0)    267     206 2311758  
   655   20.7 12.8  1.4  chr24             28306946 28307141 (13865785) C ANGEL             DNA/hAT                (90)    219       2 2311757  
  1106   11.7  3.0  1.5  chr24             28307200 28307399 (13865527) + DNA11TA1_DR       DNA/CMC-EnSpm             1    203     (0) 2311759  
  6302    7.9 18.2  0.5  chr24             28307417 28308439 (13864487) C TC1DR3            DNA/TcMar-Tc1          (11)   1214      12 2311760  
   309   16.7  0.0  0.0  chr24             28309107 28309160 (13863766) C L2-2_DRe          LINE/L2                 (4)   4234    4181 2311761  
   295   16.6  1.5  3.9  chr24             28309730 28309861 (13863065) C Zisupton-7_DR     DNA/Zisupton         (4532)  12550   12422 2311762 *
   372   11.9  2.5  0.0  chr24             28309745 28309862 (13863064) + Merlin-2_DR       DNA/Merlin             9493   9613  (4308) 2311763 *
   396    8.4  3.1  5.5  chr24             28309758 28309896 (13863030) C EnSpm-N36B_DR     DNA/CMC-EnSpm         (226)   3190    3084 2311764 *
  1982   13.8  1.0 18.5  chr24             28309783 28310289 (13862637) + DNA9-3_DR         DNA/MULE-MuDR?         9514   9945  (1434) 2311765  
   280   17.9  2.7  5.6  chr24             28309862 28309872 (13863054) + Harbinger-1_DR    DNA/PIF-Harbinger      2459   2597  (1312) 2311766 *
  2651    8.4  0.8  0.6  chr24             28309934 28310294 (13862632) + DNA8-17_DR        DNA/hAT-Tip100         1307   1668   (145) 2311767  
   234   14.2  2.8 10.6  chr24             28310236 28310306 (13862620) + DNA8-28_DR        DNA/hAT                3561   3626  (3516) 2311768 *
   680   12.5  1.0  0.0  chr24             28310363 28310466 (13862460) C Crypton-N1_DR     DNA/Crypton-A         (379)    105       1 2311769  
   232   27.3  7.9  1.1  chr24             28310395 28310483 (13862443) C SAT-10_DR         Satellite             (831)    767     673 2311770 *
  8752    8.1  1.6  1.6  chr24             28310475 28311699 (13861227) + TC1DR3            DNA/TcMar-Tc1             1   1225     (0) 2311771  
   285   17.5  1.5  6.2  chr24             28311700 28311731 (13861195) C DNA8-26_DR        DNA                  (3025)   1505    1477 2311772  
   297   18.1 10.2  7.9  chr24             28311770 28311955 (13860971) + EnSpm-N16_DR      DNA/CMC-EnSpm             7    196     (6) 2311773  
   267   23.9  1.4  0.0  chr24             28312483 28312553 (13860373) C Polinton-4_DR     DNA/Maverick         (7663)  12624   12553 2311774 *
  1077    8.7  0.1 26.5  chr24             28312502 28312836 (13860090) + (TCTA)n           Simple_repeat             1    521   (365) 2311775  
   272   28.8  7.6  0.7  chr24             28312837 28313112 (13859814) C Polinton-4_DR     DNA/Maverick         (7449)  12838   12544 2311776 *
  1012   16.4  0.2  0.5  chr24             28312960 28313130 (13859796) + (TCCA)n           Simple_repeat             1    258   (254) 2311777  
   299   20.9  5.4 21.2  chr24             28313267 28313710 (13859216) C Polinton-4_DR     DNA/Maverick         (7591)  12696   12311 2311778 *
  1012   16.4  0.2  0.5  chr24             28313308 28313473 (13859453) + (TCCA)n           Simple_repeat           259    512     (0) 2311777  
   663   27.8  1.9  0.5  chr24             28313419 28313436 (13859490) + (TCCG)n           Simple_repeat             1     29   (323) 2311779 *
   792   12.4  0.0  2.2  chr24             28313437 28313576 (13859350) + Ginger1-N1_DR     DNA/Ginger-1            287    423  (2235) 2311780 *
  1077    8.7  0.1 26.5  chr24             28313474 28313705 (13859221) + (TCTA)n           Simple_repeat           522    886     (0) 2311775  
   663   27.8  1.9  0.5  chr24             28313577 28313766 (13859160) + (TCCG)n           Simple_repeat            30    352     (0) 2311779 *
   482   26.0  2.2  2.8  chr24             28313643 28313824 (13859102) C Ginger1-N1_DR     DNA/Ginger-1          (285)   2373    2193 2311781 *
   860   15.9  0.2 29.0  chr24             28314582 28314680 (13858246) + (TCCA)n           Simple_repeat             1    109   (165) 2311782  
   983    8.6  4.3  0.0  chr24             28314681 28314819 (13858107) C Polinton-4_DR     DNA/Maverick         (7593)  12694   12550 2311783  
   637   26.7  1.6  5.1  chr24             28314692 28315257 (13857669) + (TCTA)n           Simple_repeat             1    545     (0) 2311784 *
   860   15.9  0.2 29.0  chr24             28314820 28314966 (13857960) + (TCCA)n           Simple_repeat           110    274     (0) 2311782 *
   953   14.6  0.4  9.1  chr24             28314945 28314986 (13857940) + (TCCA)n           Simple_repeat             1     52   (513) 2311782  
   567   21.4  0.1 12.0  chr24             28314987 28315156 (13857770) + Ginger1-N1_DR     DNA/Ginger-1            286    422  (2236) 2311785  
   953   14.6  0.4  9.1  chr24             28315157 28315564 (13857362) + (TCCA)n           Simple_repeat            53    565     (0) 2311782  
   488   29.0  3.3  1.7  chr24             28315461 28315729 (13857197) + (TCTG)n           Simple_repeat             1    273     (0) 2311786 *
   421   29.7  1.6  4.6  chr24             28315633 28315651 (13857275) + (TCCA)n           Simple_repeat             1     57   (164) 2311787 *
   522   27.2  0.6  5.3  chr24             28315652 28315810 (13857116) C Polinton-4_DR     DNA/Maverick         (7592)  12695   12544 2311788  
   512   20.9  1.4  2.1  chr24             28315756 28315897 (13857029) + Ginger1-N1_DR     DNA/Ginger-1            287    427  (2231) 2311789 *
   380   23.1  1.6 10.1  chr24             28315757 28315949 (13856977) + (TCTA)n           Simple_repeat             3    180     (0) 2311790 *
   421   29.7  1.6  4.6  chr24             28315811 28315860 (13857066) + (TCCA)n           Simple_repeat            58    221     (0) 2311787  
  2402    7.9  3.7  2.0  chr24             28316784 28317132 (13855794) C SINE2-3_DR        SINE/tRNA-V-RTE        (13)    355       1 2311791  
  1191   17.3  4.8  0.0  chr24             28317255 28317485 (13855441) + TDR13D            DNA                      72    313   (449) 2311792  
  2742   12.5 12.4  3.5  chr24             28317515 28318046 (13854880) + Kolobok-N2A_DR    DNA/Kolobok-T2            1    578   (777) 2311793  
  1296   13.8 10.7  3.6  chr24             28318044 28318306 (13854620) + Kolobok-N2A_DR    DNA/Kolobok-T2          937   1217   (138) 2311794 *
  1333    5.4  4.3 12.4  chr24             28318318 28318551 (13854375) C LOOPERN6_DR       DNA/PiggyBac          (431)    920     704 2311795 *
  1555   19.5  4.2 10.6  chr24             28318371 28318539 (13854387) C LOOPERN6B_DR      DNA/Kolobok-T2?       (304)    492       1 2311796  
  2018   11.9  2.8  2.5  chr24             28318540 28318892 (13854034) C LOOPERN6_DR       DNA/PiggyBac          (997)    354       1 2311795  
   628   20.0  5.9  2.3  chr24             28318893 28319061 (13853865) C DNAX-16_DR        DNA                   (233)    190      16 2311797  
   240   27.8  2.5  1.2  chr24             28319493 28319572 (13853354) + hAT-N138B_DR      DNA/hAT-Ac              894    974   (475) 2311798  
  1308    9.9  1.9  2.8  chr24             28319680 28319909 (13853017) C DNA-X-4_DR        DNA                   (137)   1108     895 2311799  
  3273    9.5  3.8  1.6  chr24             28319914 28320415 (13852511) C DNA-X-4_DR        DNA                   (732)    513       1 2311799  
   395   20.8  2.4  3.7  chr24             28320464 28320628 (13852298) + Zisupton-6_DR     DNA/Zisupton           9275   9437 (12679) 2311800 *
   436   11.0 11.2  0.0  chr24             28320518 28320650 (13852276) C EnSpm-N13_DR      DNA/CMC-EnSpm       (16041)   6108    5984 2311801  
   292   26.0  4.3  6.6  chr24             28320557 28320570 (13852356) C DNA-6-N5B_DR      DNA                  (1065)   2458    2427 2311802 *
   359   14.4  7.1  1.1  chr24             28320571 28320654 (13852272) C hAT-N202_DR       DNA/hAT-Tip100       (1701)    184      96 2311803 *
   456    7.7 18.1  2.8  chr24             28320628 28320721 (13852205) C EnSpm-N4B_DR      DNA/CMC-EnSpm?         (14)    206      99 2311804  
   292   26.0  4.3  6.6  chr24             28320655 28320696 (13852230) C DNA-6-N5B_DR      DNA                  (1065)   2426    2322 2311802 *
   235   15.6  4.7  9.8  chr24             28320707 28320770 (13852156) + Mariner-N40_DR    DNA/TcMar-Tc1           745    805    (73) 2311805 *
   810   15.0 17.7  3.7  chr24             28320721 28320935 (13851991) C ANGEL             DNA/Kolobok             (0)    309      66 2311806  
   629   19.7 13.4  5.9  chr24             28320936 28320966 (13851960) + DNA2-8_DR         DNA/CMC-EnSpm          1533   1761  (2646) 2311807  
   255   14.3  0.0  0.0  chr24             28320963 28321011 (13851915) C EnSpm-N4B_DR      DNA/CMC-EnSpm?        (130)     90      42 2311804 *
   241   17.6  9.3  9.3  chr24             28322178 28322189 (13850737) + MuDR-2_DR         DNA/MULE-MuDR         15804  15848  (8085) 2311808  
   264   23.3  2.7  0.0  chr24             28322190 28322262 (13850664) + Zisupton-6_DR     DNA/Zisupton           8915   8989 (13127) 2311809 *
   279   16.5  7.1  7.1  chr24             28322206 28322216 (13850710) C CryptonV-N4_DR    DNA/Crypton-V        (8388)   5105    5095 2311810  
  3852    6.9  1.5  0.4  chr24             28322217 28322757 (13850169) C Mariner-N38_DR    DNA/TcMar-Tc1           (0)    547       1 2311811  
   241   17.6  9.3  9.3  chr24             28322304 28322327 (13850599) + MuDR-2_DR         DNA/MULE-MuDR         15849  15953  (7980) 2311808 *
   251   28.0  4.0  0.0  chr24             28322670 28322769 (13850157) + Helitron-N3B_DR   RC/Helitron            5578   5681   (923) 2311812  
  2308    6.8 22.9  0.0  chr24             28323155 28323594 (13849332) C TDR7              DNA                     (0)    541       1 2311813  
   763   20.4  0.0  1.3  chr24             28324099 28324257 (13848669) C DNA-8-23_DR       DNA/hAT                 (0)    811     655 2311814 *
  2183   10.4  0.6  2.6  chr24             28324247 28324561 (13848365) C hAT-N149_DR       DNA/hAT               (495)    309       1 2311815  
   302   12.9  3.1 11.2  chr24             28324703 28324798 (13848128) C hAT-2_DR          DNA/hAT-Charlie        (72)   2464    2376 2311816 *
   630   18.5  0.0 21.8  chr24             28324714 28324920 (13848006) C CryptonV-N6_DR    DNA/Crypton-V         (281)    281     112 2311817  
   234   14.6  0.0  0.0  chr24             28324945 28324985 (13847941) + CryptonV-N6_DR    DNA/Crypton-V            24     64   (498) 2311818 *
   276   26.1 12.6  0.7  chr24             28324984 28325118 (13847808) + Helitron-4_DR     RC/Helitron           16308  16458 (15410) 2311819 *
  1862   11.9 11.2  0.3  chr24             28325004 28325332 (13847594) C HE1_DR1           SINE/tRNA-V-RTE        (28)    374      10 2311820  
   954   24.9 19.0  2.3  chr24             28325753 28326279 (13846647) + TDR13D            DNA                       1    613   (149) 2311821  
  1499   12.0 19.3  0.0  chr24             28326281 28326554 (13846372) C Harbinger-N10_DR  DNA/PIF-Harbinger       (1)    327       1 2311822  
   554   18.8  0.0  1.0  chr24             28326532 28326552 (13846374) + SAT-18_DR         Satellite               323    423  (3042) 2311823 *
   569   12.3  0.0  0.0  chr24             28326553 28326633 (13846293) + TDR13D            DNA                     609    689    (73) 2311824  
   214   11.0  1.1  1.1  chr24             28326635 28326726 (13846200) C L1-56_DR          LINE/L1                 (4)   4978    4887 2311825 *
   369    9.0  6.0  0.0  chr24             28326649 28326748 (13846178) + CryptonV-N5_DR    DNA/Crypton-V          8418   8523 (16014) 2311826  
   222   19.3  1.8  3.6  chr24             28326653 28326765 (13846161) C CryptonV-N4_DR    DNA/Crypton-V        (8524)   4969    4859 2311810 *
   247   22.9  0.0  0.0  chr24             28326676 28326771 (13846155) + Dada-tL_DR        DNA/Dada               4724   4819  (5588) 2311827 *
  3995    7.5  5.2  1.7  chr24             28326716 28327343 (13845583) + DNA-4-5_DR        DNA                     278    927     (0) 2311828  
   327   10.4  7.6  0.0  chr24             28326727 28326759 (13846167) + EnSpm-N33_DR      DNA/CMC-EnSpm           278    381  (1876) 2311829 *
   218    9.1  3.0  0.0  chr24             28327557 28327589 (13845337) C HATN8_DR          DNA/Zisupton            (0)    255     222 2311830  
   222   17.5  5.1  3.3  chr24             28327600 28327620 (13845306) C Gypsy144-I_DR     LTR/Gypsy            (5880)    762     741 2311831  
  1549   12.9 16.0  0.0  chr24             28327621 28327914 (13845012) + SINE2-3_DR        SINE/tRNA-V-RTE           1    341    (27) 2311832  
   904   16.7  5.8  2.3  chr24             28327931 28328138 (13844788) C piggyBac-N13B_DR  DNA/PiggyBac          (427)    974     760 2311833  
   228   14.1  0.0  0.0  chr24             28329093 28329163 (13843763) C hAT-N36B_DR       DNA/hAT              (1140)    243     173 2311834  
   228    3.3  0.0  0.0  chr24             28329105 28329165 (13843761) + hAT-N159_DR       DNA/hAT-Ac             1576   1636   (186) 2311835  
   211   10.0  2.0  0.0  chr24             28329125 28329174 (13843752) C EnSpm-9_DR        DNA/CMC-EnSpm        (7907)    713     663 2311836 *
  2259   10.9 31.4  1.1  chr24             28329672 28330257 (13842669) C hAT-N129_DR       DNA/hAT-Ac              (0)    764       3 2311837  
   705   14.2  0.5 10.3  chr24             28330389 28330687 (13842239) C EnSpm-N42_DR      DNA/CMC-EnSpm        (3746)    940     547 2311838 *
   738    6.6  0.0  0.0  chr24             28330537 28330687 (13842239) C ZFERV-2-I_DR      LTR/ERV1             (9681)    883     733 2311839  
   670   11.5  1.3  0.1  chr24             28330553 28330724 (13842202) + EnSpm-N2_DR       DNA/CMC-EnSpm          2923   3075   (940) 2311840 *
   444   13.0  2.2  3.0  chr24             28330594 28330728 (13842198) C DNA8-25_DR        DNA                  (1572)   2395    2262 2311841 *
   433   11.0 30.6  0.0  chr24             28330688 28330707 (13842219) + Zisupton-6_DR     DNA/Zisupton           1111   1334 (20782) 2311842 *
  1917   15.8  4.8  4.3  chr24             28331187 28331201 (13841725) C EnSpm-6N1_DR      DNA/CMC-EnSpm        (2810)   6426    6300 2311843  
  2484    4.4  4.2  4.0  chr24             28331202 28331554 (13841372) C SINE2-3_DR        SINE/tRNA-V-RTE         (0)    368      15 2311844  
  1917   15.8  4.8  4.3  chr24             28331555 28331582 (13841344) C EnSpm-6N1_DR      DNA/CMC-EnSpm        (2810)   6299    6029 2311843  
   488   31.4  5.8  0.6  chr24             28331607 28331914 (13841012) C Rex1-15_DRe       LINE/Rex-Babar        (894)    770     447 2311845 *
  2034    7.9  0.2  0.3  chr24             28331910 28332204 (13840722) C EnSpm-N3B_DR      DNA/CMC-EnSpm        (2420)   1314    1032 2311846  
   208   10.3  0.0 11.9  chr24             28332988 28333053 (13839873) + Gypsy82-LTR_Dr    LTR/Gypsy               644    702   (643) 2311847 *
   219   17.7  4.8  0.0  chr24             28332996 28333057 (13839869) + DNA6-4_DR         DNA                    2106   2170  (1369) 2311848 *
   238   15.5  0.0  3.5  chr24             28333005 28333064 (13839862) C Polinton-1_DR     DNA/Maverick          (839)  17646   17589 2311849 *
   250   23.7  5.3  0.0  chr24             28333012 28333087 (13839839) C EnSpm-21_DR       DNA/CMC-EnSpm        (2185)   6965    6886 2311850  
   204   27.0  2.1  6.6  chr24             28333022 28333116 (13839810) C Merlin-1_DR       DNA/Merlin           (3004)   7523    7433 2311851 *
   729   15.8  4.1  7.2  chr24             28333909 28334079 (13838847) C HATN17_DR         DNA/hAT-Tip100       (1037)    510     345 2311852 *
  2241    9.0  9.8  0.0  chr24             28333938 28334293 (13838633) C HE1_DR1           SINE/tRNA-V-RTE        (11)    391       1 2311853  
  1568   20.4  7.9  1.4  chr24             28334294 28334337 (13838589) C EnSpm-6N1_DR      DNA/CMC-EnSpm        (3171)   6065    5997 2311854  
  2115   12.6 22.6  0.9  chr24             28334777 28335232 (13837694) C DNA-8-30_DR       DNA/hAT-Ac              (0)   1022     469 2311855  
   660   25.3  0.0  3.1  chr24             28335211 28335231 (13837695) C Merlin-1_DR       DNA/Merlin           (1975)   8552    8391 2311856 *
   844   17.1  0.0  0.0  chr24             28335232 28335377 (13837549) + DNA8-17_DR        DNA/hAT-Tip100         1309   1454   (359) 2311857  
   265   18.8  0.0  4.2  chr24             28335342 28335391 (13837535) C Harbinger-N17_DR  DNA/PIF-Harbinger     (793)    852     805 2311858 *
   317   20.5  1.2  2.4  chr24             28335361 28335445 (13837481) + EnSpm-11_DR       DNA/CMC-EnSpm          6900   6983  (2020) 2311859 *
  3678   11.0  3.3  1.8  chr24             28335378 28335979 (13836947) C L2-1_DR           LINE/L2                 (4)   4981    4371 2311860  
   630    7.4  0.0  0.0  chr24             28336021 28336101 (13836825) C Merlin-1_DR       DNA/Merlin           (6106)   4421    4341 2311861  
   596   11.4  2.0  2.0  chr24             28336102 28336118 (13836808) + DNA8-17_DR        DNA/hAT-Tip100         1585   1682   (131) 2311862  
   568   22.1  8.2 10.1  chr24             28336119 28336252 (13836674) C DNAX-23_DR        DNA                  (2269)   9532    9305 2311863 *
   720    7.9  0.0  1.0  chr24             28336180 28336281 (13836645) C SINE2-3B_DR       SINE/tRNA-V           (241)    110      10 2311864  
   566   21.3  3.3  1.9  chr24             28336282 28336332 (13836594) C EnSpm-N11_DR      DNA/CMC-EnSpm        (3676)   1677    1523 2311865  
   304    9.4  0.0  3.8  chr24             28336312 28336327 (13836599) C DNA8-8_DR         DNA/hAT-Charlie       (824)    399     347 2311866 *
   294   11.6  0.0  0.0  chr24             28336328 28336370 (13836556) C DNA-8-30_DR       DNA/hAT-Ac            (979)     43       1 2311855  
  1985    7.7  7.7  0.0  chr24             28337634 28337944 (13834982) C EnSpm-N21_DR      DNA/CMC-EnSpm           (0)    479     145 2311867  
  3105    9.3 13.0  0.5  chr24             28337960 28338465 (13834461) + SINE3-1a          SINE/5S-Deu-L2            1    569     (1) 2311868  
   587   13.5  1.3 10.4  chr24             28338464 28338620 (13834306) C EnSpm-N21_DR      DNA/CMC-EnSpm         (329)    150       7 2311867 *
   667   18.9 14.8  1.9  chr24             28338617 28338805 (13834121) + Harbinger-N32_DR  DNA/PIF-Harbinger         8    220   (186) 2311869  
  1634   16.2 15.3  2.5  chr24             28338806 28339203 (13833723) + Copia-12_DR-LTR   LTR/Gypsy?                1    448    (19) 2311870  
   338   27.1  6.5  1.9  chr24             28339067 28339220 (13833706) C Copia-11E_DR-LTR  LTR/Gypsy?            (337)    161       1 2311871 *
  1012   11.9  4.4  1.6  chr24             28339223 28339402 (13833524) + Harbinger-N32_DR  DNA/PIF-Harbinger       218    402     (4) 2311872  
 11957    1.0 11.9  0.1  chr24             28339416 28340880 (13832046) + Kolobok-N9_DR     DNA/Kolobok-T2            1   1639     (0) 2311873  
   495   24.4  0.0  1.7  chr24             28341510 28341626 (13831300) + Kolobok-N5_DR     DNA/Kolobok-T2?           1    115   (370) 2311874  
   761   23.4 12.2  1.5  chr24             28341632 28341878 (13831048) + HarbingerN6_DR    DNA/PIF-Harbinger       120    392     (1) 2311875  
  1164   18.7 23.6  3.1  chr24             28342000 28342380 (13830546) + TDR13D            DNA                     224    680    (82) 2311876  
   236   22.1 16.4  3.2  chr24             28342384 28342522 (13830404) + Kolobok-N5_DR     DNA/Kolobok-T2?         306    462    (23) 2311877  
   444   17.3  0.0  1.2  chr24             28342523 28342604 (13830322) C hAT-N126D_DR      DNA/hAT-Ac              (0)    614     534 2311878  
   366   16.7  2.5  1.2  chr24             28342660 28342738 (13830188) C DNA2-16_DR        DNA                  (9797)   8254    8175 2311879 *
  1096    9.9  9.9  0.0  chr24             28342671 28342851 (13830075) C HE1_DR1           SINE/tRNA-V-RTE        (23)    379     181 2311880  
   829   15.3  7.7  5.6  chr24             28342913 28343106 (13829820) + DNA-5-1_DR        DNA/hAT?                  1    198   (541) 2311881  
  5166   11.7 22.0  3.3  chr24             28343111 28344243 (13828683) + hAT-N202_DR       DNA/hAT-Tip100          548   1885     (0) 2311882  
   679   15.6  1.3  9.1  chr24             28344397 28344587 (13828339) C hAT-N126B_DR      DNA/hAT-Ac            (587)    177       1 2311883  
   307   28.8 10.4  0.0  chr24             28344956 28345080 (13827846) + DNA8-9_DR         DNA/hAT-Ac              735    872   (579) 2311884 *
  2230   10.3  8.0  0.3  chr24             28345020 28345380 (13827546) + HE1_DR1           SINE/tRNA-V-RTE           1    389    (13) 2311885  
   545   25.6  5.7 12.6  chr24             28345250 28345452 (13827474) + Penelope-1_DR     LINE/Penelope          3733   4052   (394) 2311886 *
  1854   21.8  4.6  6.0  chr24             28345381 28345572 (13827354) + EnSpm-6N1_DR      DNA/CMC-EnSpm          6054   6587  (2649) 2311887  
   641   10.7  4.0  7.5  chr24             28345453 28345604 (13827322) + hAT-N187_DR       DNA/hAT-Charlie         135    281   (896) 2311888 *
   309   15.1  3.8  0.0  chr24             28345501 28345659 (13827267) C Dada-U6_DR        DNA/Dada             (1757)   7206    7042 2311889 *
   363   10.9  2.2  1.4  chr24             28345515 28345653 (13827273) C CryptonV-3_DR     DNA/Crypton-V       (22945)    508     369 2311890 *
   545   25.6  5.7 12.6  chr24             28345605 28345620 (13827306) + Penelope-1_DR     LINE/Penelope          4053   4080   (366) 2311886  
   309   16.6  4.1  1.7  chr24             28345654 28345685 (13827241) C P-1_DR            DNA/P                (2605)   7363    7189 2311891  
   213   12.7  0.0  0.0  chr24             28345860 28345922 (13827004) + DNA-N4_DR         DNA                     656    718   (324) 2311892 *
   568   10.8  2.0  0.0  chr24             28345878 28346025 (13826901) C ERV1-N3-I_DR      LTR/ERV1              (865)   3726    3576 2311893  
   204   18.4 12.7  0.6  chr24             28345923 28346017 (13826909) + DIRS-8B_DR        LTR/Ngaro              4773   4949  (2364) 2311894 *
  1087   14.8  3.9  0.9  chr24             28346301 28346504 (13826422) + BEL-37-LTR_DR     LTR/Pao                  35    244   (199) 2311895  
   329   15.5  8.2  6.2  chr24             28346447 28346556 (13826370) + CryptonV-2_DR     DNA/Crypton-V          5828   5939 (15872) 2311896 *
   390   16.1  0.0  0.0  chr24             28346486 28346578 (13826348) + ACROBAT1          DNA/PIF                 761    853   (526) 2311897 *
   478    5.8  1.2  0.0  chr24             28346506 28346591 (13826335) + Helitron-N3B_DR   RC/Helitron            2422   2508  (4096) 2311898  
   383   14.8  1.1  0.0  chr24             28346579 28346603 (13826323) + EnSpm-N25_DR      DNA/CMC-EnSpm          2486   2562  (2124) 2311899 *
  2120   11.0 18.6  1.5  chr24             28346580 28347041 (13825885) C DNA-8-28_DR       DNA/hAT-Tip100?        (41)    541       2 2311900  
   290   18.8  8.4  1.6  chr24             28346592 28346624 (13826302) + Penelope-1_DR     LINE/Penelope           107    233  (4213) 2311901 *
   675   10.1  0.5  6.4  chr24             28347012 28347030 (13825896) + hAT-N131_DR       DNA/hAT-Ac              188    231  (1833) 2311902  
   371   20.0 20.8  0.0  chr24             28347031 28347046 (13825880) C L1-48_DR          LINE/L1                (91)   5676    5520 2311903  
   695    5.3  0.0  0.0  chr24             28347047 28347160 (13825766) C EnSpm-N48_DR      DNA/CMC-EnSpm        (1701)   1877    1764 2311904  
   301   17.3  0.0  0.0  chr24             28347159 28347210 (13825716) + HATN1_DR          DNA/hAT                 375    426     (1) 2311905 *
   675   10.1  0.5  6.4  chr24             28347161 28347203 (13825723) + hAT-N131_DR       DNA/hAT-Ac              232    340  (1724) 2311902  
   400   21.8  8.8  0.7  chr24             28347636 28347655 (13825271) C Zisupton-6_DR     DNA/Zisupton        (12478)   9638    9609 2311906  
   590   12.3  8.5  0.0  chr24             28347656 28347761 (13825165) C DNA-2-29_DR       DNA                     (0)    132      18 2311907  
   335   16.1  3.7 12.9  chr24             28347667 28347801 (13825125) + Zisupton-1_DR     DNA/Zisupton           4802   4925  (4704) 2311908 *
   339   14.7  1.4  8.3  chr24             28347891 28348031 (13824895) + DNA-TA-4_DR       DNA/TcMar              6008   6139  (3656) 2311909  
   287    2.6  0.0  0.0  chr24             28347968 28348043 (13824883) C DNA-1-7_DR        DNA/PIF-Harbinger     (699)    739     664 2311910 *
   240    8.2  0.0  0.0  chr24             28348044 28348052 (13824874) + (TTA)n            Simple_repeat             3     87     (0) 2311911  
  1539   16.5 12.1  3.9  chr24             28348255 28348781 (13824145) + DNA8-23_DR        DNA                    1709   2268  (4471) 2311912  
   885   17.6  6.8 36.6  chr24             28348279 28348879 (13824047) + EnSpm-N11_DR      DNA/CMC-EnSpm          3321   3790  (1563) 2311913 *
   525   10.6  5.3  1.0  chr24             28348812 28348906 (13824020) + hAT-N137_DR       DNA/hAT-Ac             2626   2724   (847) 2311914 *
   462   12.3  1.6  6.9  chr24             28348813 28348934 (13823992) C MuDR-2_DR         DNA/MULE-MuDR        (4998)  18935   18820 2311915 *
   502   11.8  3.7  4.7  chr24             28348907 28348918 (13824008) C hAT-N167B_DR      DNA/hAT-Charlie       (250)   1323    1218 2311916  
   757   27.7  2.2  0.9  chr24             28348966 28348984 (13823942) + DNA2-16_DR        DNA                   13821  13951  (4100) 2311917  
  1652    2.1  0.5  0.0  chr24             28348985 28349176 (13823750) + TDR3              DNA/hAT-Charlie           1    193     (0) 2311918  
   757   27.7  2.2  0.9  chr24             28349177 28349187 (13823739) + DNA2-16_DR        DNA                   13952  14045  (4006) 2311917  
   208   24.1  8.4  0.0  chr24             28349534 28349550 (13823376) C L1-11_DR          LINE/L1                (81)   7243    7157 2311919  
   252   20.6  6.3  0.0  chr24             28349551 28349613 (13823313) + EnSpm-9_DR        DNA/CMC-EnSpm           700    766  (7854) 2311920 *
   285    8.1  0.0  0.0  chr24             28349576 28349612 (13823314) + DNA-6-N5B_DR      DNA                    2413   2449  (1074) 2311921  
   202    9.8  7.4  5.5  chr24             28349579 28349632 (13823294) C hAT-N35B_DR       DNA/hAT-Ac            (698)    914     860 2311922 *
   239    9.8  3.9  0.0  chr24             28349613 28349626 (13823300) C Zisupton-1_DR     DNA/Zisupton          (516)   9113    9061 2311923  
   753   10.7  0.9  2.6  chr24             28349847 28349961 (13822965) + Polinton-4N1_DR   DNA/Maverick           4710   4822  (5614) 2311924  
   457   10.2  0.0  0.9  chr24             28349872 28349980 (13822946) C Gypsy-31-LTR_DR   LTR/Gypsy             (790)    164      57 2311925 *
   442   11.0  0.9  2.7  chr24             28349881 28349992 (13822934) + Gypsy82-LTR_Dr    LTR/Gypsy               660    769   (576) 2311926 *
   223   16.6  0.0 10.4  chr24             28349928 28350001 (13822925) C IS3EU-1_DR        DNA/IS3EU            (6733)   1971    1905 2311927 *
   218   21.5  0.0 10.6  chr24             28351135 28351186 (13821740) + hAT-N181_DR       DNA/hAT-Tip100          438    484  (1080) 2311928 *
   838   10.0  0.8  0.8  chr24             28351153 28351273 (13821653) C DNA6-9_DR         DNA/hAT-hAT5          (121)    573     453 2311929  
   447   12.7  3.1  3.5  chr24             28353064 28353100 (13819826) C DNA-8-29_DR       DNA/hAT-Tip100         (58)    962     877 2311930  
   333   15.0  5.7  7.7  chr24             28353101 28353259 (13819667) C DNA-N45_DR        DNA/CMC-EnSpm         (332)    381     226 2311931 *
   472   13.7  1.8  3.0  chr24             28353120 28353174 (13819752) + hAT-N39_DR        DNA/hAT-Tip100         1181   1344   (250) 2311932  
   494    3.6  3.6  0.0  chr24             28353175 28353285 (13819641) + DNA-X-5_DR        DNA/hAT                 982   1096   (125) 2311933 *
   761    5.1  0.8  5.1  chr24             28353188 28353310 (13819616) C Mariner-N5C_DR    DNA/TcMar            (6414)   1507    1390 2311934  
   387    8.4  0.0  9.2  chr24             28353202 28353332 (13819594) C ACROBAT1          DNA/PIF               (516)    863     744 2311935 *
   447   12.7  3.1  3.5  chr24             28353286 28353309 (13819617) C DNA-8-29_DR       DNA/hAT-Tip100         (58)    876     816 2311930  
   379    9.7  3.6  3.6  chr24             28353311 28353325 (13819601) + DNA8-10_DR        DNA/hAT-Ac             1605   1742  (2276) 2311936  
   351   12.9  0.6  4.5  chr24             28353333 28353358 (13819568) C hAT-N187_DR       DNA/hAT-Charlie       (885)    287     137 2311937  
   684   14.6 31.2  5.0  chr24             28353502 28353818 (13819108) C Rex1-31_DRe       LINE/Rex-Babar         (16)   3517    3122 2311938  
   881   20.1  9.3  0.8  chr24             28354973 28355198 (13817728) + DNA-N19_DR        DNA                      25    269   (394) 2311939 *
  1642   13.8  2.6  1.5  chr24             28355188 28355451 (13817475) C DNA-N19_DR        DNA                   (104)    559     293 2311940  
   441   20.7  2.9  8.5  chr24             28355452 28355528 (13817398) C HarbingerN5_DR    DNA/PIF-Harbinger       (0)    861     792 2311941  
  7579    0.8  3.9  0.2  chr24             28355529 28356406 (13816520) C hAT-N163C_DR      DNA/hAT-Charlie         (0)    910       1 2311942  
  1206   10.2 25.8  0.0  chr24             28356407 28356631 (13816295) C HarbingerN5_DR    DNA/PIF-Harbinger      (63)    798     516 2311941  
  1092   12.8  0.6  1.2  chr24             28356620 28356793 (13816133) C HarbingerN5_DR    DNA/PIF-Harbinger     (575)    286     114 2311941 *
   471   11.0  0.0  1.4  chr24             28356784 28356857 (13816069) C DNA-X-4B_DR       DNA                    (89)    332     260 2311943 *
 12636    4.0  8.6  1.0  chr24             28356858 28358551 (13814375) + hAT-N159_DR       DNA/hAT-Ac                1   1822     (0) 2311944  
  2273    8.7  0.9  0.0  chr24             28358552 28358873 (13814053) C Merlin-1_DR       DNA/Merlin           (9128)   1399    1075 2311945  
   278   12.2  9.5  0.0  chr24             28358810 28358883 (13814043) C Gypsy-210_DR-I    LTR/Gypsy            (4056)     92      12 2311946 *
   378   10.8  5.7  3.7  chr24             28358820 28358925 (13814001) C EnSpm-6N1_DR      DNA/CMC-EnSpm        (8232)   1004     897 2311947  
   207   22.6  3.1  3.1  chr24             28359426 28359489 (13813437) + BEL-64_DRe-I      LTR/Pao                 362    425  (2715) 2311948  
  4788   17.1 17.0  0.9  chr24             28359626 28360772 (13812154) + Penelope-1_DR     LINE/Penelope          3115   4444     (2) 2311949  
   347   12.3  8.8  0.0  chr24             28360854 28360910 (13812016) + SINE2-5_DR        SINE/tRNA-V-RTE          12     73   (209) 2311950  
  1213   10.8  0.5  2.9  chr24             28360918 28361127 (13811799) + TZF28B            DNA/TcMar-Tc1          1410   1614     (0) 2311951  
   303   11.3  1.9  0.0  chr24             28361129 28361181 (13811745) + hAT-N86_DR        DNA/hAT-Ac              486    539     (5) 2311952  
   203   17.9  0.0  0.0  chr24             28362143 28362181 (13810745) + DNAX-23_DR        DNA                    3951   3989  (7812) 2311953  
  2468    6.0  0.6  0.6  chr24             28362196 28362513 (13810413) + SINE3-1           SINE/5S-Deu-L2          271    588     (2) 2311954  
  2934   13.5  6.2  1.2  chr24             28362557 28363044 (13809882) C HATN2_DR          DNA/hAT                 (1)   1218     707 2311955  
  6882    2.6  0.0  0.2  chr24             28363045 28363848 (13809078) C DNA25TWA2_DR      DNA                     (0)    802       1 2311956  
  1327    9.7 12.3  6.8  chr24             28363849 28364153 (13808773) C HATN2_DR          DNA/hAT               (510)    709     389 2311955  
   677   11.3 13.7  0.0  chr24             28364155 28364278 (13808648) C HE1_DR1           SINE/tRNA-V-RTE       (147)    255     115 2311957  
   727   17.8  1.5  5.6  chr24             28364505 28364707 (13808219) C hAT-N21B_DR       DNA/hAT-Ac            (208)   1093     899 2311958 *
  1290    9.2 10.4  3.4  chr24             28364687 28364935 (13807991) + L1-61_DR          LINE/L1                4938   5203    (16) 2311959  
   279   13.8  6.2  0.0  chr24             28364914 28364938 (13807988) + hAT-N21B_DR       DNA/hAT-Ac             1158   1221    (75) 2311960 *
   280    5.7  0.0  0.0  chr24             28364939 28364973 (13807953) + EnSpm-N48B_DR     DNA/CMC-EnSpm          1827   1861  (5098) 2311961  
   263    9.3  0.0  2.3  chr24             28364943 28364986 (13807940) + Merlin-1_DR       DNA/Merlin             2145   2187  (8340) 2311962 *
   210   11.4  0.0  0.0  chr24             28366096 28366130 (13806796) C DNA2-16_DR        DNA                 (13392)   4659    4625 2311963  
   514    8.3  0.0  0.0  chr24             28366370 28366441 (13806485) C DNA4-1B_DR        DNA/Sola-2              (0)    614     543 2311964  
  1657   14.7 14.2  1.2  chr24             28366445 28366817 (13806109) C DNA-4-1_DR        DNA/Sola-2            (191)    421       1 2311965  
   577   17.3  0.0  5.3  chr24             28366938 28367096 (13805830) + DNA8-26_DR        DNA                     620    770  (3760) 2311966  
   569   21.5  7.9  0.0  chr24             28366939 28367115 (13805811) + EnSpm-N13_DR      DNA/CMC-EnSpm          6033   6223 (15926) 2311967 *
   399   11.9  2.8  0.9  chr24             28367237 28367316 (13805610) + hAT-N126B_DR      DNA/hAT-Ac                1     80   (341) 2311968  
   610   24.0  0.0  3.4  chr24             28367808 28367852 (13805074) + CryptonV-N4_DR    DNA/Crypton-V          8844   8989  (4504) 2311969  
   719   12.3  0.0  0.0  chr24             28367853 28367958 (13804968) + SINE2-5_DR        SINE/tRNA-V-RTE           1    106   (176) 2311970  
   261   17.5  4.1  9.4  chr24             28367929 28368073 (13804853) + DNA-TA-4_DR       DNA/TcMar              4585   4722  (5073) 2311971 *
   608   10.6  0.9  9.8  chr24             28367993 28368243 (13804683) + (TAA)n            Simple_repeat             1    421   (393) 2311972  
   477   25.2  0.0  2.2  chr24             28368244 28368504 (13804422) + (ATG)n            Simple_repeat             1    255     (0) 2311973  
   215   18.0  3.8  4.8  chr24             28368384 28368593 (13804333) C DNA-1-7_DR        DNA/PIF-Harbinger     (527)    911     704 2311974 *
   287   17.6  9.5  0.5  chr24             28368466 28368487 (13804439) + DNA-1-7_DR        DNA/PIF-Harbinger       661    713   (725) 2311975  
   443   10.1  0.0 17.4  chr24             28368488 28368595 (13804331) C DNA-6-N2_DR       DNA                   (757)   4299    4208 2311976  
   287   17.6  9.5  0.5  chr24             28368596 28368654 (13804272) + DNA-1-7_DR        DNA/PIF-Harbinger       714    866   (572) 2311975  
   608   10.6  0.9  9.8  chr24             28368655 28368886 (13804040) + (TAA)n            Simple_repeat           422    814     (0) 2311972  
   278   19.8  4.7  9.4  chr24             28368690 28368807 (13804119) C DNA9-3_DR         DNA/MULE-MuDR?       (9521)   1858    1615 2311977 *
   358   17.0  8.0  5.7  chr24             28368808 28368830 (13804096) C DNA6-6_DR         DNA                  (4002)   7279    7140 2311978  
   570   14.9  0.0  5.6  chr24             28368831 28368944 (13803982) + DNA8-9_DR         DNA/hAT-Ac              763    870   (581) 2311979  
   297    8.0  0.0 10.2  chr24             28368947 28369043 (13803883) + DNA-TA-4_DR       DNA/TcMar              4635   4722  (5073) 2311980  
   224   17.7  5.2  0.0  chr24             28368960 28369055 (13803871) C DNA-6-N2_DR       DNA                  (4171)    885     785 2311981 *
   488   14.0  2.0  0.0  chr24             28368974 28369123 (13803803) + (TAA)n            Simple_repeat             2    154     (0) 2311982  
   210   18.3 15.6  0.9  chr24             28369096 28369195 (13803731) C L2-55_DR          LINE/L2                 (0)   3466    3404 2311983 *
   308   27.0  8.4 10.4  chr24             28370179 28371080 (13801846) + MOSAT_DR          Satellite               120   1005  (1082) 2311984 *
   482   11.3  1.9  0.0  chr24             28371068 28371173 (13801753) + P-1_DR            DNA/P                  7502   7609  (2359) 2311985 *
   580    8.5  0.8  3.0  chr24             28371091 28371224 (13801702) C CryptonV-3_DR     DNA/Crypton-V       (22946)    507     377 2311986  
   288   13.5  8.2  6.6  chr24             28371106 28371240 (13801686) C hAT-N48D_DR       DNA/hAT-Ac            (320)    798     662 2311987 *
   243   15.2 41.3  0.0  chr24             28371268 28371359 (13801567) C Gypsy-235_DR-LTR  LTR/Gypsy?            (450)    431     302 2311988  
   742   13.5  3.2  0.0  chr24             28371367 28371492 (13801434) C Gypsy-235_DR-LTR  LTR/Gypsy?            (747)    134       5 2311988  
   633   17.1  0.0  3.9  chr24             28371499 28371632 (13801294) + hAT-N86_DR        DNA/hAT-Ac                6    134   (410) 2311989 *
  1535   17.6  3.3  1.9  chr24             28371586 28371892 (13801034) + CryptonV-N2_DR    DNA/Crypton-V         15581  15891   (747) 2311990 *
  2506    9.9  2.8  1.6  chr24             28371620 28371979 (13800947) C SINE2-3_DR        SINE/tRNA-V-RTE         (1)    367       4 2311991  
   754   11.3  5.8  2.8  chr24             28371980 28372085 (13800841) + hAT-N86_DR        DNA/hAT-Ac              205    314   (230) 2311992  
  1553    9.8  9.0  0.0  chr24             28372086 28372319 (13800607) + Harbinger-4N1_DR  DNA/PIF-Harbinger         1    255   (766) 2311993  
  1432   17.7  7.0  0.0  chr24             28372312 28372582 (13800344) + Harbinger-4N1_DR  DNA/PIF-Harbinger       732   1021     (0) 2311994 *
   976   11.1  0.0  4.8  chr24             28372583 28372730 (13800196) + hAT-N86_DR        DNA/hAT-Ac              314    454    (90) 2311995 *
  1585   16.4 15.1  1.7  chr24             28372705 28372731 (13800195) + EnSpm-6N1_DR      DNA/CMC-EnSpm          6018   6246  (2990) 2311996  
  1853   11.0 15.4  0.0  chr24             28372732 28373050 (13799876) + SINE2-3_DR        SINE/tRNA-V-RTE           1    368     (0) 2311997  
   561   21.1  3.7  0.7  chr24             28372965 28373098 (13799828) + HATN17_DR         DNA/hAT-Tip100          393    530  (1017) 2311998 *
  1585   16.4 15.1  1.7  chr24             28373051 28373069 (13799857) + EnSpm-6N1_DR      DNA/CMC-EnSpm          6247   6430  (2806) 2311996  
   526   13.9  0.9  3.9  chr24             28373071 28373175 (13799751) + hAT-N86_DR        DNA/hAT-Ac              443    544     (0) 2311999  
  1004    7.9  0.0  0.0  chr24             28373947 28374072 (13798854) + hAT-N141_DR       DNA/hAT-Charlie          69    194     (0) 2312000  
   387   26.5  0.0  1.0  chr24             28373998 28374096 (13798830) + hAT-N22B_DR       DNA/hAT-Ac              922   1019   (360) 2312001 *
   728   18.0  2.3  2.9  chr24             28374085 28374256 (13798670) + ANGEL             DNA/Kolobok             135    305     (4) 2312002  
   280   26.9  6.0  4.1  chr24             28374113 28374279 (13798647) + IS3EU-1_DR        DNA/IS3EU              4029   4198  (4506) 2312003 *
   965   12.8 11.9  7.3  chr24             28374257 28374492 (13798434) C SINE_DR1          SINE                    (0)    258      13 2312004  
   342   17.7  0.0  9.5  chr24             28374426 28374506 (13798420) + EnSpm-N49B_DR     DNA/CMC-EnSpm          1648   1721   (829) 2312005 *
   624   14.0  0.9  0.0  chr24             28374524 28374637 (13798289) + Harbinger-N31_DR  DNA/PIF-Harbinger        43    157   (528) 2312006  
   981   11.2  0.0  0.0  chr24             28374642 28374784 (13798142) + Harbinger-N31_DR  DNA/PIF-Harbinger       543    685     (0) 2312007  
   588   10.2 10.1  0.8  chr24             28374785 28374903 (13798023) C LINEX-1_DR        Retroposon            (578)    227      98 2312008  
  5352    7.0  6.6  3.7  chr24             28375469 28376656 (13796270) + hAT-N48_DR        DNA/hAT-Ac                1   1445   (218) 2312009  
  8170    4.9  2.3  0.7  chr24             28376720 28377789 (13795137) C hAT-N44_DR        DNA/hAT-Tip100          (0)   1087       1 2312010  
  2293   13.2 10.2  0.0  chr24             28378929 28379419 (13793507) + TDR7              DNA                       1    541     (0) 2312011  
   227   27.9  7.1  5.0  chr24             28379359 28379388 (13793538) + hAT-N48B_DR       DNA/hAT-Ac             1539   1638   (502) 2312012 *
   330   22.1  0.0  0.0  chr24             28379389 28379456 (13793470) + EnSpm-N13_DR      DNA/CMC-EnSpm          5948   6015 (16134) 2312013  
   225   12.1  1.5 13.3  chr24             28379416 28379482 (13793444) C Polinton-1_DR     DNA/Maverick         (1321)  17164   17105 2312014 *
   598    1.4  1.4  0.0  chr24             28379496 28379568 (13793358) + SINE2-4_DR        SINE/tRNA-V-RTE         298    371     (0) 2312015  
   550    9.4  2.4  0.0  chr24             28379569 28379580 (13793346) + DNA8-10_DR        DNA/hAT-Ac             2120   2206  (1812) 2312016  
   529   17.8 12.4  0.0  chr24             28379581 28379624 (13793302) + hAT-N127_DR       DNA/hAT-Charlie        7063   7207  (3109) 2312017  
  2051   21.4  7.2 10.5  chr24             28379683 28380682 (13792244) + hAT-N177_DR       DNA/hAT-Tip100            1    970     (0) 2312018  
   245   25.6  0.9  7.5  chr24             28381571 28381684 (13791242) + DNA9-3_DR         DNA/MULE-MuDR?         1294   1400  (9979) 2312019 *
   964   15.5  5.2 17.8  chr24             28381602 28381943 (13790983) C SINE2-5_DR        SINE/tRNA-V-RTE        (15)    387       1 2312020  
   664   18.7  0.3 35.1  chr24             28381697 28381996 (13790930) + EnSpm-15_DR       DNA/CMC-EnSpm          9179   9381  (2073) 2312021 *
   508   18.4 10.6  0.7  chr24             28382183 28382407 (13790519) + EnSpm-N44_DR      DNA/CMC-EnSpm          8074   8507   (145) 2312022  
  2029    6.2  2.2  1.8  chr24             28382433 28382709 (13790217) + SINE2-3_DR        SINE/tRNA-V-RTE          86    363     (5) 2312023  
  1046   12.1  3.5  1.0  chr24             28382707 28382906 (13790020) C TDR7              DNA                   (336)    205       1 2312024 *
  1181   17.7  6.2  4.6  chr24             28382710 28382745 (13790181) C Mariner-N2_DR     DNA/TcMar            (2355)   1566    1287 2312025  
   893   10.2  7.7  2.2  chr24             28385354 28385523 (13787403) C LOOPERN6B_DR      DNA/Kolobok-T2?         (0)    796     618 2312026  
   922    8.9  2.2  0.0  chr24             28385526 28385660 (13787266) C LOOPERN6B_DR      DNA/Kolobok-T2?       (658)    138       1 2312026  
  4851   11.4  0.5  2.3  chr24             28385666 28386425 (13786501) + L2-13_DRe         LINE/L2                1128   1874     (0) 2312027  
   371   13.9 16.5  0.0  chr24             28387354 28387432 (13785494) + DNA13TA1a_DR      DNA/TcMar-Tc1             1     92   (226) 2312028  
   316   14.5 10.8  0.0  chr24             28388057 28388139 (13784787) C hAT-N48C_DR       DNA/hAT-Ac            (559)   1740    1649 2312029  
   213   18.4  2.0  0.0  chr24             28388219 28388267 (13784659) C hAT-N48C_DR       DNA/hAT-Ac            (604)   1695    1646 2312029  
   318   22.4  2.4  0.0  chr24             28388339 28388423 (13784503) + CryptonV-N7_DR    DNA/Crypton-V           196    282     (2) 2312030  
   477   13.8  1.0 27.1  chr24             28388564 28388772 (13784154) + EnSpm-N21_DR      DNA/CMC-EnSpm             2    167   (312) 2312031 *
  1826   17.0  3.3  5.1  chr24             28388709 28388772 (13784154) C DNA-8-9_DR        DNA/hAT-Ac           (1215)   2504    2448 2312032  
  2786    6.4  2.2  0.0  chr24             28388773 28389132 (13783794) + SINE2-3_DR        SINE/tRNA-V-RTE           1    368     (0) 2312033  
  1101    9.0  0.6  1.9  chr24             28388995 28389152 (13783774) C hAT-N167B_DR      DNA/hAT-Charlie       (192)   1381    1226 2312034 *
   588   16.8 21.6  0.0  chr24             28389138 28389322 (13783604) + EnSpm-N21_DR      DNA/CMC-EnSpm           160    384    (95) 2312035 *
  1629   13.4 14.7  5.6  chr24             28389326 28389816 (13783110) + hAT-N166_DR       DNA/hAT-hAT5              2    534     (6) 2312036  
  1084   15.3 10.2  3.5  chr24             28389817 28390251 (13782675) C hAT-N129_DR       DNA/hAT-Ac              (0)    764       1 2312037  
   989    8.5  2.8  0.7  chr24             28390552 28390693 (13782233) + hAT-N66B_DR       DNA/hAT-Charlie           1    145    (50) 2312038  
  3646   14.5  4.4  5.5  chr24             28390695 28391424 (13781502) C HarbingerN6B_DR   DNA/PIF-Harbinger       (0)    722       1 2312039  
   392    7.5  0.0  0.0  chr24             28391426 28391478 (13781448) + hAT-N66B_DR       DNA/hAT-Charlie         143    195     (0) 2312040  
   203   21.9  0.0  0.0  chr24             28391448 28391488 (13781438) + hAT-17_DR         DNA/hAT-Ac              294    334  (2345) 2312041 *
   972   20.5 12.2  0.7  chr24             28392032 28392301 (13780625) + ANGEL             DNA/Kolobok               9    309     (0) 2312042  
   395   19.9 21.9  0.0  chr24             28392167 28392317 (13780609) C hAT-N134_DR       DNA/hAT?              (159)    906     723 2312043 *
   246   12.5  0.0  0.0  chr24             28392774 28392813 (13780113) + DNA-5-8E_DR       DNA/hAT-hAT5              1     40   (442) 2312044 *
  1361   11.5 11.5  0.7  chr24             28392788 28393040 (13779886) + DNA-5-8_DR        DNA/hAT-hAT5             64    343  (1137) 2312045 *
  3140   11.2  9.1  1.5  chr24             28393040 28393601 (13779325) C DNA-TTAA-3_DR     DNA                   (568)    611       8 2312046  
  1872   13.5 17.3  2.4  chr24             28393360 28393798 (13779128) + DNA-8-9_DR        DNA/hAT-Ac             2435   2937   (782) 2312047 *
   248   20.7  0.0  1.7  chr24             28393880 28393938 (13778988) + Kolobok-N2B_DR    DNA/Kolobok-T2         1116   1173    (17) 2312048  
   606   21.0  4.5  6.7  chr24             28394040 28394238 (13778688) C Merlin-N1_DR      DNA/Merlin            (170)    199       5 2312049  
   578   10.5 11.9  1.1  chr24             28394855 28394980 (13777946) C L2-1B_DR          LINE/L2                 (1)   1007     876 2312050  
   258   13.8 15.5  0.0  chr24             28395063 28395120 (13777806) C L2-1B_DR          LINE/L2               (122)    886     820 2312050  
   912   17.7  6.4  7.3  chr24             28395173 28395422 (13777504) + DNA-X-2_DR        DNA                       3    250   (566) 2312051  
   915   15.4  1.5  3.7  chr24             28395513 28395707 (13777219) + DNA-5-8F_DR       DNA/hAT-hAT5              2    192   (278) 2312052  
  4490   12.6  3.5  9.2  chr24             28395722 28396659 (13776267) C TC1DR3B           DNA/TcMar-Tc1           (0)    889       1 2312053  
   853   14.2 30.9  0.9  chr24             28396664 28396919 (13776007) + HarbingerN6B_DR   DNA/PIF-Harbinger       391    722     (0) 2312054  
   353   16.8  1.1 24.2  chr24             28398395 28398582 (13774344) + IS3EU-4_DR        DNA/IS3EU              9287   9439  (5590) 2312055 *
  2160   12.0  2.1  8.7  chr24             28398424 28398852 (13774074) + TDR17B            DNA/Sola-1                1    403  (1143) 2312056  
  1961   12.2  3.7  5.5  chr24             28398846 28399305 (13773621) + TDR17B            DNA/Sola-1              778   1229   (317) 2312057 *
   223   24.2  0.7 10.3  chr24             28399233 28399370 (13773556) + ACROBAT1          DNA/PIF                 738    863   (516) 2312058 *
   223   26.6  0.0  8.3  chr24             28399254 28399273 (13773653) + Polinton-1_DR     DNA/Maverick          17068  17153  (1332) 2312059  
   290   21.9  5.7  0.0  chr24             28399274 28399378 (13773548) C Zisupton-6_DR     DNA/Zisupton        (13166)   8950    8840 2312060 *
  3478   12.8  3.7  5.8  chr24             28399298 28399405 (13773521) + Merlin-1_DR       DNA/Merlin             1549   1914  (8613) 2312061  
  3484    6.2  5.8  0.2  chr24             28399406 28399908 (13773018) C Mariner-N38_DR    DNA/TcMar-Tc1          (15)    532       2 2312062  
  1095   18.2 15.7  0.9  chr24             28399909 28400034 (13772892) + Zisupton-6_DR     DNA/Zisupton           9164   9333 (12783) 2312063  
   711   14.5  1.2  1.2  chr24             28399906 28400066 (13772860) C hAT-N131_DR       DNA/hAT-Ac           (1745)    319     159 2312064 *
  3478   12.8  3.7  5.8  chr24             28399909 28400001 (13772925) + Merlin-1_DR       DNA/Merlin             1915   2238  (8289) 2312061  
   597   16.8 17.0  1.7  chr24             28400037 28400079 (13772847) C Nimb-4_DR         LINE/I               (8796)    865     640 2312065  
   879   13.2  1.3  1.3  chr24             28400080 28400232 (13772694) + TDR17B            DNA/Sola-1             1394   1546     (0) 2312066  
   260   17.6  0.0 15.7  chr24             28401010 28401090 (13771836) C DNA11TA1B_DR      DNA/CMC-EnSpm           (0)    203     134 2312067  
  1233    7.6  2.0  2.4  chr24             28401091 28401283 (13771643) + EnSpm-3N1_DR      DNA/CMC-EnSpm             5    183     (0) 2312068  
   642    7.7 14.5  0.0  chr24             28401284 28401375 (13771551) C DNA11TA1B_DR      DNA/CMC-EnSpm          (81)    122      14 2312069  
   587    6.2  0.6  4.4  chr24             28401322 28401460 (13771466) C CryptonV-N5_DR    DNA/Crypton-V       (15299)   9238    9154 2312070 *
   554    7.2  0.0  0.9  chr24             28401361 28401472 (13771454) + Helitron-4_DR     RC/Helitron           13422  13532 (18336) 2312071 *
   490    9.6  3.0  4.7  chr24             28401377 28401507 (13771419) C EnSpm-N33_DR      DNA/CMC-EnSpm        (1905)    352     224 2312072 *
   783   26.5  8.1  1.7  chr24             28402025 28402308 (13770618) + hAT-N42B_DR       DNA/hAT-Ac                1    302   (489) 2312073  
  3080    3.8  2.6  0.0  chr24             28402309 28402727 (13770199) C Tx1-12_DR         LINE/L1-Tx1            (16)   5204    4775 2312074  
   203   29.4  3.2  3.2  chr24             28402677 28402799 (13770127) C hAT-N164B_DR      DNA/hAT-Tip100       (1229)    360     238 2312075 *
  2655    8.7  5.2  2.1  chr24             28402728 28403150 (13769776) + hAT-N42_DR        DNA/hAT-Ac              273    708     (5) 2312076  
   850   11.4 47.2  1.4  chr24             28403193 28403406 (13769520) C hAT-N177_DR       DNA/hAT-Tip100        (371)    599     288 2312077  
   208   24.0 13.6  5.4  chr24             28404252 28404405 (13768521) + Helitron-N5_DR    RC/Helitron            5277   5442  (4067) 2312078  
  1566   18.0 13.4  3.9  chr24             28405831 28406255 (13766671) C Kolobok-N11_DR    DNA/Kolobok-T2          (2)    469       4 2312079  
   356   21.8  5.1  4.5  chr24             28406363 28406540 (13766386) C hAT-N48C_DR       DNA/hAT-Ac            (398)   1901    1723 2312080  
   269   14.7  0.0  4.9  chr24             28406992 28407077 (13765849) C EnSpm-N37_DR      DNA/CMC-EnSpm        (2494)   4153    4072 2312081  
   200   11.9  0.0  2.4  chr24             28407040 28407082 (13765844) C Helitron-N3B_DR   RC/Helitron          (4740)   1864    1823 2312082 *
   482    7.5  0.0  1.5  chr24             28407097 28407164 (13765762) + TZF28B            DNA/TcMar-Tc1             1     67  (1547) 2312083  
  3375   11.9  0.6  0.9  chr24             28407165 28407705 (13765221) C Gypsy-168-LTR_DR  LTR/Gypsy               (0)    539       1 2312084  
   685    7.3  0.0  0.0  chr24             28407707 28407802 (13765124) + TZF28B            DNA/TcMar-Tc1            64    159  (1455) 2312085 *
  4880    7.3  1.4  1.1  chr24             28407800 28408463 (13764463) C TZF28B            DNA/TcMar-Tc1         (948)    666       1 2312086  
  1752   12.1 12.1  0.3  chr24             28408531 28408861 (13764065) + Kolobok-N3_DR     DNA/Kolobok-T2?           1    370     (0) 2312087  
  3451   10.8 31.0  0.3  chr24             28409785 28410527 (13762399) C DNA-3-2_DR        DNA/PIF-Harbinger       (0)    973       4 2312088  
  2233    6.2 12.9  1.5  chr24             28410529 28410891 (13762035) + TE-X-2_DR         Unknown                  25    428     (0) 2312089  
   375   23.2 16.6  0.9  chr24             28413385 28413571 (13759355) C TC1DR2            DNA/TcMar-Tc1           (5)    871     656 2312090  
   209   17.1  0.0  0.0  chr24             28413560 28413594 (13759332) C Gypsy63-I_DR      LTR/Gypsy             (294)   6043    6009 2312091 *
  1047    7.1  1.9  2.5  chr24             28413627 28413784 (13759142) C hAT-N127_DR       DNA/hAT-Charlie      (3166)   7150    6994 2312092 *
  2284    8.6  4.8  0.5  chr24             28413644 28413996 (13758930) C SINE2-3_DR        SINE/tRNA-V-RTE         (0)    368       1 2312093  
   729   14.6  4.2  0.0  chr24             28413998 28414141 (13758785) C Tc1-8_DR          DNA/TcMar-Tc1         (305)    837     688 2312094  
  1084   15.8  1.3  0.9  chr24             28414144 28414367 (13758559) C TC1DR2            DNA/TcMar-Tc1         (614)    262      38 2312090  
   913    9.8  2.3  0.0  chr24             28414628 28414759 (13758167) + SINE2-3_DR        SINE/tRNA-V-RTE         234    368     (0) 2312095  
   519   16.1  6.2 10.4  chr24             28414637 28414796 (13758130) C IS3EU-4_DR        DNA/IS3EU            (2445)  12584   12431 2312096 *
   912   12.6  2.6  0.0  chr24             28414760 28414778 (13758148) + EnSpm-6N1_DR      DNA/CMC-EnSpm          6276   6430  (2806) 2312097  
   294   11.1  2.2  0.0  chr24             28414815 28414859 (13758067) C TC1DR2            DNA/TcMar-Tc1         (830)     46       1 2312098  
   229   20.8  3.8  3.8  chr24             28415199 28415278 (13757648) + Merlin-1_DR       DNA/Merlin             1084   1163  (9364) 2312099  
   271   10.9  1.6  0.0  chr24             28415289 28415340 (13757586) + Kolobok-N16B_DR   DNA/Kolobok?            646    749   (394) 2312100  
   822    9.3  1.9  5.2  chr24             28415538 28415695 (13757231) + hAT-N50B_DR       DNA/hAT-Ac              549    701    (47) 2312101 *
  1827   12.4 22.9  2.0  chr24             28415687 28416131 (13756795) + hAT-N50B_DR       DNA/hAT-Ac                8    543   (205) 2312102  
   749   10.7  7.3  5.5  chr24             28416175 28416352 (13756574) + hAT-N50_DR        DNA/hAT-Ac              334    514   (187) 2312103  
   558   15.1  8.1 15.2  chr24             28416353 28416385 (13756541) C hAT-N60_DR        DNA/hAT-Ac           (1145)    360     163 2312104  
   654    8.8  0.0  0.0  chr24             28416403 28416493 (13756433) + L2-5_DRe          LINE/L2                2136   2226     (1) 2312105 *
  1403   14.2  6.3  0.8  chr24             28416492 28416820 (13756106) + hAT-N50B_DR       DNA/hAT-Ac               14    384   (317) 2312106  
   529   17.8  0.0  6.2  chr24             28416494 28416520 (13756406) + CryptonV-N3_DR    DNA/Crypton-V         18759  18869  (1794) 2312107 *
   985   20.1 15.2  5.7  chr24             28416758 28416816 (13756110) C DNA8-17_DR        DNA/hAT-Tip100        (611)   1202    1098 2312108  
  3538    6.9  5.2  0.6  chr24             28416817 28417338 (13755588) C Mariner-N38_DR    DNA/TcMar-Tc1           (1)    546       1 2312109  
   316    6.8  0.0  0.0  chr24             28417301 28417344 (13755582) + Helitron-N2_DR    RC/Helitron            1437   1480   (983) 2312110 *
   232   16.3  2.3  0.0  chr24             28417312 28417354 (13755572) + MuDR-2_DR         DNA/MULE-MuDR         18091  18134  (5799) 2312111 *
  1627   10.1 13.4  0.9  chr24             28417339 28417628 (13755298) + hAT-N50B_DR       DNA/hAT-Ac              423    748     (0) 2312112  
   245   11.6 14.5  2.9  chr24             28420195 28420256 (13752670) C hAT-N104_DR       DNA/hAT-Tip100        (461)     69       1 2312113  
   223   27.6 11.2  0.0  chr24             28421632 28421747 (13751179) C Helitron-N5_DR    RC/Helitron          (1059)   8450    8322 2312114  
   603    8.4  0.0  0.0  chr24             28421803 28421885 (13751041) + HATN8_DR          DNA/Zisupton              1     83   (172) 2312115  
   464   11.4 47.0  1.2  chr24             28421886 28421969 (13750957) + piggyBac-N13B_DR  DNA/PiggyBac            761   1003   (398) 2312116  
  1456   18.5 15.8  3.1  chr24             28422720 28423237 (13749689) C hAT-N126B_DR      DNA/hAT-Ac              (0)    600      19 2312117 *
  4841    9.6  2.6  1.1  chr24             28423225 28423949 (13748977) C EXPANDER1_DR      LINE/RTE-BovB           (9)   3356    2621 2312118  
  3977    6.1  7.1  1.0  chr24             28423920 28424499 (13748427) + L2-41_DRe         LINE/L2                2950   3564     (0) 2312119 *
  1597   15.7 23.4  1.9  chr24             28424546 28425110 (13747816) C DNA-5-8C_DR       DNA/hAT-hAT5            (0)    691       8 2312120  
   219   15.5 11.2  3.5  chr24             28426161 28426182 (13746744) C DNA-N43_DR        DNA/TcMar-Fot1        (283)    771     686 2312121  
   240   15.8  0.0  1.8  chr24             28426183 28426240 (13746686) + hAT-N48C_DR       DNA/hAT-Ac             1675   1731   (568) 2312122  
   221   17.3  0.0  1.9  chr24             28426195 28426247 (13746679) + Polinton-4_DR     DNA/Maverick          17896  17947  (2340) 2312123 *
   249   22.8  0.0  0.0  chr24             28426211 28426267 (13746659) C DNA2-10_DR        DNA                   (802)   2719    2663 2312124  
   207    9.7  0.0  0.0  chr24             28426917 28426946 (13745980) C Harbinger-N23_DR  DNA/PIF-Harbinger       (5)    432     403 2312125  
  5764    9.8 18.7  2.1  chr24             28426947 28428025 (13744901) C TDR22             DNA                     (0)   1255       1 2312126  
   522   19.7  0.7  3.8  chr24             28428328 28428464 (13744462) + HarbingerN7_DR    DNA/PIF-Harbinger         3    135   (343) 2312127  
  5978    7.4  1.4  0.1  chr24             28428465 28429289 (13743637) C DNA-8-8_DR        DNA/hAT-Charlie         (0)   1125     290 2312128  
  7177    2.4  7.1  1.1  chr24             28429300 28430215 (13742711) + hAT-N36_DR        DNA/hAT                   6    975   (765) 2312129  
   800   13.0  0.0  4.3  chr24             28430198 28430342 (13742584) C EnSpm-17_DR       DNA/CMC-EnSpm        (6309)   2967    2829 2312130 *
  1873   11.4 12.4  0.0  chr24             28430215 28430529 (13742397) C DNA8-17_DR        DNA/hAT-Tip100        (152)   1661    1308 2312131 *
  6171    2.0  3.2  0.0  chr24             28430524 28431264 (13741662) + hAT-N36_DR        DNA/hAT                 976   1740     (0) 2312132  
  1395   19.6 16.4  0.5  chr24             28430530 28430567 (13742359) C DNA2-16_DR        DNA                 (11942)   6109    5701 2312133 *
   482   18.4  2.7  2.0  chr24             28431203 28431352 (13741574) C hAT-N21_DR        DNA/hAT-Charlie        (41)   1805    1655 2312134 *
   483    7.7  0.0  0.0  chr24             28431250 28431353 (13741573) + DNA8-10_DR        DNA/hAT-Ac             1587   1690  (2328) 2312135 *
   492   15.6  1.5  0.7  chr24             28431265 28431400 (13741526) + Helitron-4_DR     RC/Helitron           13426  13562 (18306) 2312136 *
  1908   10.0  3.8  0.7  chr24             28431338 28431628 (13741298) C DNA-8-8_DR        DNA/hAT-Charlie       (823)    302       3 2312137  
  1800   17.7  2.4  0.0  chr24             28431634 28431972 (13740954) + HarbingerN7_DR    DNA/PIF-Harbinger       131    477     (1) 2312138  
   235   21.3  6.6  0.0  chr24             28432011 28432071 (13740855) + Kolobok-N10C_DR   DNA/Kolobok             259    323    (21) 2312139  
   323   17.8  3.5  7.3  chr24             28432512 28432554 (13740372) + EnSpm-N13_DR      DNA/CMC-EnSpm          7594   7633 (14516) 2312140  
  3415    5.4  6.0  2.9  chr24             28432555 28433085 (13739841) + Mariner-N38_DR    DNA/TcMar-Tc1             1    547     (0) 2312141  
   323   12.5  1.8  0.0  chr24             28433042 28433097 (13739829) C Zisupton-6_DR     DNA/Zisupton        (13128)   8988    8932 2312142 *
   266   18.6  2.3  0.0  chr24             28433112 28433154 (13739772) + hAT-N32_DR        DNA/hAT-Charlie           1     44   (457) 2312143 *
  1917    3.9  6.6  0.0  chr24             28433152 28433410 (13739516) + Harbinger-5N1B_DR DNA/PIF-Harbinger      1671   1946     (0) 2312144  
  1879   13.4  0.1  0.7  chr24             28433465 28433774 (13739152) + hAT-N32E_DR       DNA/hAT-Charlie         218    515     (1) 2312145  
   250    8.6  0.0  0.0  chr24             28433807 28433839 (13739087) C TDR6              DNA                     (1)    249     217 2312146  
  3655   11.9 11.0  3.2  chr24             28433840 28434604 (13738322) + hAT-N25_DR        DNA/hAT-Ac                1    823     (6) 2312147  
   934   16.7  3.6  3.6  chr24             28434614 28434837 (13738089) C TDR6              DNA                    (26)    224       1 2312148  
  8872    0.8  2.0  3.5  chr24             28434912 28435990 (13736936) + hAT-N165B_DR      DNA/hAT-Ac                1   1064     (0) 2312149  
  1819   12.9 12.4  5.5  chr24             28436023 28436449 (13736477) C HATN10_DR         DNA/hAT-Ac              (0)    455       1 2312150  
   260   27.3  4.4  3.3  chr24             28437982 28438072 (13734854) + hAT-N60_DR        DNA/hAT-Ac              981   1072   (433) 2312151  
   943   13.2  2.6  0.0  chr24             28438226 28438369 (13734557) C HarbingerN7_DR    DNA/PIF-Harbinger       (0)    478     331 2312152  
   416   10.2  1.7  0.0  chr24             28438370 28438428 (13734498) + hAT-N177C_DR      DNA/hAT-Tip100            1     60  (1672) 2312153  
  2473   15.3 17.6  4.5  chr24             28438533 28439318 (13733608) + hAT-N177B_DR      DNA/hAT-Tip100           62    945    (19) 2312154  
  1651   11.8  9.7  0.0  chr24             28439330 28439608 (13733318) C HarbingerN7_DR    DNA/PIF-Harbinger     (141)    337      32 2312152  
   269   24.5  1.8  2.8  chr24             28439607 28439715 (13733211) C ANGEL             DNA/Kolobok           (195)    114       7 2312155 *
   266   21.7  3.6  5.5  chr24             28439622 28439733 (13733193) C EnSpm-8_DR        DNA/CMC-EnSpm         (989)   8452    8343 2312156 *
   329   22.5  0.0  0.0  chr24             28439737 28439807 (13733119) C Kolobok-N10_DR    DNA/Kolobok             (0)    643     573 2312157  
   662    2.5  0.0  0.0  chr24             28439894 28439972 (13732954) C TDR19C            DNA/hAT-Charlie         (2)    394     316 2312158  
  2056    9.8  6.9  0.0  chr24             28439973 28440278 (13732648) + Harbinger-N10_DR  DNA/PIF-Harbinger         1    327     (1) 2312159  
  1049   18.4  4.8  0.0  chr24             28440575 28440590 (13732336) + DNA-6-N5B_DR      DNA                    1723   1858  (1665) 2312160  
  1244   10.9  4.9  0.0  chr24             28440591 28440774 (13732152) + TDR3B             DNA/hAT-Charlie           1    193     (0) 2312161  
  1503    9.1 10.7  0.4  chr24             28441168 28441411 (13731515) + hAT-N137_DR       DNA/hAT-Ac             2429   2697   (874) 2312162  
  1161   16.5  8.2  4.5  chr24             28441412 28441445 (13731481) C IS3EU-4_DR        DNA/IS3EU            (2296)  12732   12445 2312163  
   300    2.8  0.0  0.0  chr24             28442315 28442350 (13730576) + Tc1-6_DR          DNA/TcMar-Tc1             1     36  (1167) 2312164 *
   483   11.5  0.0 19.2  chr24             28442321 28442438 (13730488) + Tc1-6_DR          DNA/TcMar-Tc1           184    282   (921) 2312165 *
   735    6.2  0.0  0.0  chr24             28442438 28442533 (13730393) C Tc1-6_DR          DNA/TcMar-Tc1        (1107)     96       1 2312166  
   366   32.4  1.3  1.3  chr24             28442534 28442648 (13730278) C ERV1-N3-I_DR      LTR/ERV1              (837)   3754    3640 2312167 *
   770   10.4  0.5  0.7  chr24             28442504 28442669 (13730257) + Zisupton-6_DR     DNA/Zisupton           8754   8961 (13155) 2312168 *
  1396   18.4  7.6 11.4  chr24             28442555 28442809 (13730117) C DNA6-6_DR         DNA                  (3866)   7415    6886 2312169  
  2004    5.2  5.1  2.0  chr24             28442810 28443103 (13729823) + HE2_DR            SINE/tRNA-V-RTE           2    304    (59) 2312170  
  2021   12.4 13.7  0.4  chr24             28444469 28444929 (13727997) + TDR7              DNA                      19    540     (1) 2312171  
   248    8.3  0.0  0.0  chr24             28444900 28444935 (13727991) C DNA-N46_DR        DNA                    (75)    462     427 2312172 *
  1316   25.1  7.0  0.0  chr24             28445892 28446206 (13726720) + DNA-2-4_DR        DNA                      51    387  (1012) 2312173  
   427   24.8 12.0  1.0  chr24             28446329 28446503 (13726423) + DNA-2-4_DR        DNA                    1118   1311    (88) 2312174 *
   882   15.8  3.1  4.0  chr24             28446487 28446504 (13726422) + DNA-2-4_DR        DNA                     416    546   (853) 2312175  
   968   12.6  2.5  3.6  chr24             28446505 28446701 (13726225) + piggyBac-N18_DR   DNA/PiggyBac             18    212   (442) 2312176  
  7169    2.5  3.9  0.0  chr24             28446710 28447571 (13725355) C MuDR-N1_DR        DNA/MULE-MuDR           (0)    896       1 2312177  
   540   20.2  0.8  0.8  chr24             28447573 28447692 (13725234) C Helitron-N2_DR    RC/Helitron           (723)   1740    1621 2312178 *
  1729   11.4 19.4  0.0  chr24             28447589 28447929 (13724997) + piggyBac-N18_DR   DNA/PiggyBac            248    654     (0) 2312179  
   344   10.1 17.4  0.0  chr24             28447932 28448000 (13724926) + DNA-2-4_DR        DNA                    1319   1399     (0) 2312180  
   209   23.3 11.7  0.0  chr24             28448609 28448668 (13724258) + Gypsy-249_DR-I    LTR/Gypsy              1004   1070  (2830) 2312181  
   215   16.9 13.0  0.0  chr24             28448919 28448995 (13723931) + EnSpm-N59_DR      DNA/CMC-EnSpm?         2926   3012   (657) 2312182  
  4170   10.4 12.0  1.4  chr24             28449018 28449740 (13723186) C hAT-28N1_DR       DNA/hAT-Charlie         (0)   1312     514 2312183  
  1643    9.4 32.4  0.0  chr24             28449451 28449790 (13723136) C hAT-N185_DR       DNA/hAT?              (337)    623     174 2312184 *
  1650   13.1  1.9  0.0  chr24             28449727 28449986 (13722940) C hAT-28N1_DR       DNA/hAT-Charlie      (1029)    283      19 2312183  
  1817   17.6 10.8  2.3  chr24             28450112 28450546 (13722380) + TE-X-6B_DR        DNA/Crypton-A           104    574     (0) 2312185  
   242    8.4  0.0  0.0  chr24             28450733 28450803 (13722123) + DNA-1-7_DR        DNA/PIF-Harbinger       665    735   (703) 2312186  
   603   14.1 15.8  1.7  chr24             28451645 28451796 (13721130) C TE-X-16_DR        DNA/Crypton-A          (81)    272     100 2312187  
   311   21.3  1.2  3.7  chr24             28451735 28451817 (13721109) C SAT-10_DR         Satellite            (1345)    253     173 2312188 *
   945   15.8  3.0  0.0  chr24             28451805 28451968 (13720958) + Kolobok-N3_DR     DNA/Kolobok-T2?           1    169   (201) 2312189  
   280   15.6  0.0  0.0  chr24             28451961 28452002 (13720924) + EnSpm-12_DR       DNA/CMC-EnSpm          6416   6457  (1074) 2312190 *
 15899    1.4  6.7  0.1  chr24             28452003 28453909 (13719017) C hAT-30N1_DR       DNA/hAT-Ac              (0)   2033       1 2312191  
  1363    9.8  0.6  0.0  chr24             28453910 28454086 (13718840) + DNA2-15_DR        DNA/hAT-Ac               25    202   (328) 2312192  
  2813    6.3  4.6  0.0  chr24             28454087 28454453 (13718473) C PROTOP1_DR        DNA/P                   (0)    384       1 2312193  
  1985   10.7  7.6  1.8  chr24             28454454 28454768 (13718158) + DNA2-15_DR        DNA/hAT-Ac              196    528     (2) 2312194  
   313   22.7  4.5  1.7  chr24             28454670 28454781 (13718145) + EnSpmN1_DR        DNA/CMC-EnSpm          4385   4499  (2082) 2312195 *
  1241   18.0  5.2  8.2  chr24             28454790 28455115 (13717811) + DNA-X-2B_DR       DNA                       1    317   (122) 2312196  
   479   14.4  2.7  6.3  chr24             28455123 28455270 (13717656) + DNA-X-5_DR        DNA/hAT                 915   1057   (164) 2312197 *
  2016   17.3  4.5  6.5  chr24             28455184 28455196 (13717730) C EnSpm-6N1_DR      DNA/CMC-EnSpm        (2649)   6587    6548 2312198  
   489    8.0  0.0  4.5  chr24             28455197 28455288 (13717638) + Merlin-1_DR       DNA/Merlin             8084   8171  (2356) 2312199  
  2016   17.3  4.5  6.5  chr24             28455289 28455417 (13717509) C EnSpm-6N1_DR      DNA/CMC-EnSpm        (2689)   6547    6123 2312198  
  2542    7.6  3.5  0.0  chr24             28455418 28455759 (13717167) C SINE2-3_DR        SINE/tRNA-V-RTE         (3)    365      12 2312200  
  2016   17.3  4.5  6.5  chr24             28455760 28455776 (13717150) C EnSpm-6N1_DR      DNA/CMC-EnSpm        (2649)   6122    6054 2312198  
   342   16.7 21.0  0.0  chr24             28455768 28455905 (13717021) C EnSpm-N21_DR      DNA/CMC-EnSpm         (295)    184      18 2312201 *
 12744    1.7  0.2  2.1  chr24             28455988 28457517 (13715409) C HATN5A_DR         DNA/hAT-Ac              (0)   1501       1 2312202  
   924   23.7  2.9  6.0  chr24             28457616 28457960 (13714966) C L2-1B_DR          LINE/L2               (660)    348      14 2312203  
   923   13.0  9.1  1.0  chr24             28458032 28458218 (13714708) + hAT-N199_DR       DNA/hAT?                249    450     (3) 2312204  
   212   29.8  2.4  0.0  chr24             28458219 28458295 (13714631) C L2-1_DR           LINE/L2              (1121)   3864    3786 2312205  
   699   15.2 28.4  0.7  chr24             28458602 28458744 (13714182) + LINEX-1_DR        Retroposon               98    302   (503) 2312206  
  1415   15.8  0.8  1.6  chr24             28458745 28459001 (13713925) + SINE_DR1          SINE                      3    257     (1) 2312207  
 53074    0.6  0.4  0.2  chr24             28459183 28465221 (13707705) C DIRS1b_DR         LTR/DIRS                (0)   6055       1 2312208  
  2643   16.2 11.9  5.0  chr24             28465289 28465962 (13706964) + hAT-N167B_DR      DNA/hAT-Charlie         140    857   (716) 2312209  
   370   24.8 35.4  2.4  chr24             28465978 28466277 (13706649) C EnSpm-N21_DR      DNA/CMC-EnSpm          (78)    401       3 2312210  
   242   21.2  4.5  0.0  chr24             28466279 28466344 (13706582) C L2-1_DR           LINE/L2              (1212)   3773    3705 2312205  
   250   18.3  5.8  9.0  chr24             28466981 28467118 (13705808) C hAT-N91_DR        DNA/hAT-Ac             (14)    341     208 2312211 *
  3308    7.3  4.1  0.4  chr24             28467110 28467577 (13705349) + TZF28B            DNA/TcMar-Tc1          1130   1614     (0) 2312212  
   220   14.6  3.7  3.7  chr24             28467598 28467704 (13705222) C ZFERV-2-I_DR      LTR/ERV1             (9754)    810     704 2312213  
  1790   21.6  1.5  5.8  chr24             28467726 28468193 (13704733) C Copia-12_DR-LTR   LTR/Gypsy?             (18)    449       1 2312214  
  1230   10.9  5.2  0.0  chr24             28468196 28468388 (13704538) + SINE2-4_DR        SINE/tRNA-V-RTE         167    369     (2) 2312215  
   852   18.0  1.2  1.2  chr24             28468252 28468414 (13704512) + IS3EU-4_DR        DNA/IS3EU              9120   9282  (5747) 2312216 *
   844   18.6  4.2  9.7  chr24             28468389 28468433 (13704493) C EnSpm-22N2_DR     DNA/CMC-EnSpm        (1130)   4417    4192 2312217 *
   287   18.6  1.7  1.7  chr24             28468912 28468971 (13703955) + Harbinger-2_DR    DNA/PIF-Harbinger         3     62  (4265) 2312218 *
   342   20.1  0.0  6.7  chr24             28468959 28469038 (13703888) + Zisupton-7_DR     DNA/Zisupton           9699   9773  (7309) 2312219 *
   696   15.6  1.9  5.0  chr24             28468977 28469109 (13703817) C DNA11TA1_DR       DNA/CMC-EnSpm         (418)    295      47 2312220  
   405    9.2  8.4  0.0  chr24             28469110 28469123 (13703803) C ERV1-7_DR-I       LTR/ERV1             (4849)   1854    1713 2312221  
   564   10.4  0.8  9.3  chr24             28469124 28469240 (13703686) + DNA8-26_DR        DNA                    1371   1478  (3052) 2312222  
   367   11.5  0.8  3.2  chr24             28469129 28469254 (13703672) + Zisupton-7_DR     DNA/Zisupton          12395  12517  (4565) 2312223 *
   336   11.7  0.0  1.7  chr24             28469158 28469279 (13703647) C hAT-N187_DR       DNA/hAT-Charlie       (886)    291     172 2312224 *
   231   15.8  0.0  1.7  chr24             28469172 28469189 (13703737) C Helitron-1_DR     RC/Helitron         (23625)   2675    2557 2312225 *
   256    6.1 11.7  4.5  chr24             28469190 28469292 (13703634) C hAT-N155_DR       DNA/hAT-Tip100        (328)    260     151 2312226  
   326   15.7 18.8  4.4  chr24             28469319 28469397 (13703529) C Harbinger-N25_DR  DNA/PIF-Harbinger       (0)    576     487 2312227  
   986   10.9  0.0  0.7  chr24             28469398 28469535 (13703391) + hAT-N34_DR        DNA/hAT-Ac                1    137   (812) 2312228  
   201   15.6  0.0  0.0  chr24             28469536 28469567 (13703359) C DIRS-N2_DR        LTR/Ngaro            (4861)   1168    1137 2312229  
   420   14.1  0.0  2.6  chr24             28469593 28469611 (13703315) + hAT-N190_DR       DNA/hAT                 248    325     (0) 2312230  
   477    6.6  0.0  0.0  chr24             28469612 28469672 (13703254) C hATN13C_DR        DNA/hAT-Ac            (380)    555     495 2312231 *
  1764   12.5 23.5  4.5  chr24             28469663 28470091 (13702835) + hAT-N34_DR        DNA/hAT-Ac              423    929    (20) 2312232  
   776   11.4 21.2  2.2  chr24             28470154 28470422 (13702504) + Mariner-N31_DR    DNA/TcMar-Tc1             1    319   (221) 2312233  
   340    4.3  0.0  0.0  chr24             28470421 28470467 (13702459) + Mariner-N31_DR    DNA/TcMar-Tc1           403    449    (91) 2312234 *
  1010    9.1  0.0  4.8  chr24             28470486 28470659 (13702267) + L2-44_DR          LINE/L2                2757   2922   (110) 2312235  
   303   15.7  0.0  6.5  chr24             28470626 28470707 (13702219) + CATCH2LTR_DR      LTR/Pao                 640    716   (109) 2312236 *
   519   25.3  0.0  1.9  chr24             28470636 28470800 (13702126) C Polinton-4N1_DR   DNA/Maverick         (5590)   4846    4685 2312237 *
   840    3.5  0.0  1.4  chr24             28470661 28470804 (13702122) C hAT-2n1_DR        DNA/hAT-Charlie        (85)   1125     984 2312238  
   639    1.7  0.0 13.7  chr24             28470693 28470825 (13702101) C DNA7-N1_DR        DNA/Zisupton         (1096)   9321    9205 2312239 *
   208    7.8  3.0 10.8  chr24             28470742 28470841 (13702085) C hAT-N48D_DR       DNA/hAT-Ac            (320)    798     706 2312240 *
   266   17.8 15.3  2.7  chr24             28471073 28471170 (13701756) + DNA11TA1_DR       DNA/CMC-EnSpm             1    110    (93) 2312241  
   202   24.1  0.0  1.2  chr24             28471154 28471237 (13701689) + hAT-N22_DR        DNA/hAT-Ac              509    591  (1147) 2312242 *
   496    2.9  1.1  1.7  chr24             28471164 28471265 (13701661) + (TTCA)n           Simple_repeat             4    104     (0) 2312243 *
   583   25.2  1.0  5.7  chr24             28471181 28471206 (13701720) C CryptonV-N5_DR    DNA/Crypton-V       (20497)   4040    3982 2312244  
   696   18.2  0.0  0.0  chr24             28471207 28471327 (13701599) C Mariner-N5C_DR    DNA/TcMar            (4453)   3468    3348 2312245 *
  1203   12.4  0.0  0.0  chr24             28471221 28471397 (13701529) C SINE2-4_DR        SINE/tRNA-V-RTE         (0)    371     195 2312246  
   739   22.5  1.1  1.6  chr24             28471260 28471444 (13701482) + hAT-N138B_DR      DNA/hAT-Ac             1081   1264   (185) 2312247 *
   583   25.2  1.0  5.7  chr24             28471328 28471382 (13701544) C CryptonV-N5_DR    DNA/Crypton-V       (20497)   3981    3848 2312244 *
   261    2.9  4.1  0.0  chr24             28471639 28471734 (13701192) + (TAA)n            Simple_repeat             1     99     (0) 2312248  
   225    9.5  2.1  0.0  chr24             28471659 28471753 (13701173) + DNA-1-7_DR        DNA/PIF-Harbinger       678    774   (664) 2312249 *
   507   22.1  0.7  0.7  chr24             28472813 28472958 (13699968) C Zisupton-7_DR     DNA/Zisupton         (5511)  11571   11426 2312250  
   256   22.1  4.9  2.7  chr24             28472892 28473035 (13699891) C Harbinger-5_DR    DNA/PIF-Harbinger    (5906)    753     607 2312251 *
   440   15.4  0.0  0.0  chr24             28472959 28472970 (13699956) + ERV1-N3-I_DR      LTR/ERV1               3640   3748   (843) 2312252  
   323   20.7  2.8  2.1  chr24             28472971 28473003 (13699923) + Polinton-1_DR     DNA/Maverick          17650  17793   (692) 2312253  
   354    8.2  0.0  0.0  chr24             28473252 28473300 (13699626) C Harbinger-N24_DR  DNA/PIF-Harbinger       (0)   1078    1030 2312254  
  3893   10.6 24.5  1.3  chr24             28473302 28474056 (13698870) + DNA2-2B_DR        DNA                       1    928     (1) 2312255  
  2601   10.8  1.3  7.2  chr24             28474060 28474527 (13698399) C Harbinger-N24_DR  DNA/PIF-Harbinger      (47)   1031     590 2312254  
  1109   13.8  8.2  1.3  chr24             28474527 28474746 (13698180) C Harbinger-N24_DR  DNA/PIF-Harbinger     (839)    239       5 2312254 *
   201   15.4  1.9  1.9  chr24             28474739 28474791 (13698135) C L1-50_DR          LINE/L1               (241)   5593    5541 2312256 *
  3783   12.2 10.1  0.5  chr24             28475075 28475785 (13697141) C L1-19_DR          LINE/L1                (10)   5589    4811 2312257  
   203   19.4  0.0  0.0  chr24             28475794 28475829 (13697097) C L1-19_DR          LINE/L1              (1420)   4179    4144 2312257  
   259   29.6  3.7  0.9  chr24             28476744 28476852 (13696074) C Kolobok-N10B_DR   DNA/Kolobok            (17)    254     143 2312258 *
   787   13.8  7.3  2.7  chr24             28476837 28477015 (13695911) + DNA-8-9_DR        DNA/hAT-Ac             2024   2210  (1509) 2312259 *
  1191   25.6  0.9 14.9  chr24             28476891 28477219 (13695707) C EnSpm-N11_DR      DNA/CMC-EnSpm        (1547)   3806    3312 2312260  
  1687    9.4  3.4  0.0  chr24             28477220 28477454 (13695472) + SINE2-4_DR        SINE/tRNA-V-RTE         129    371     (0) 2312261  
   502    8.1  2.3  1.1  chr24             28477384 28477470 (13695456) C TDR9              DNA                     (0)    208     121 2312262 *
   332   17.4  0.9 17.8  chr24             28477471 28477484 (13695442) + CryptonV-1_DR     DNA/Crypton-V          2630   2715 (15158) 2312263  
   542   16.3  2.9  0.9  chr24             28477495 28477599 (13695327) + hAT-N167B_DR      DNA/hAT-Charlie         745    851   (722) 2312264 *
  2370   11.8 12.2  2.6  chr24             28477526 28477953 (13694973) C hAT-N124_DR       DNA/hAT-Ac            (499)    468       1 2312265  
   514    6.0  5.3  1.9  chr24             28477954 28478139 (13694787) + EnSpm-N13_DR      DNA/CMC-EnSpm         18973  19040  (3109) 2312266  
   467    4.4  0.0  0.9  chr24             28477978 28478091 (13694835) C Mariner-N5C_DR    DNA/TcMar            (6398)   1523    1411 2312267 *
   368   11.2  1.6 10.9  chr24             28477997 28478009 (13694917) C ZFERV-2-I_DR      LTR/ERV1             (9753)    811     791 2312268 *
   559    6.8  0.0  2.3  chr24             28478010 28478099 (13694827) + DNA-6-N5B_DR      DNA                    1069   1156  (2367) 2312269 *
  1124   14.9 21.7  5.4  chr24             28478023 28478245 (13694681) + Merlin-1_DR       DNA/Merlin             2171   2735  (7792) 2312270  
   341   12.8  0.0  5.7  chr24             28478092 28478124 (13694802) + hAT-N187_DR       DNA/hAT-Charlie         167    305   (872) 2312271 *
   368   11.2  1.6 10.9  chr24             28478100 28478186 (13694740) C ZFERV-2-I_DR      LTR/ERV1             (9753)    790     638 2312268 *
   503    4.2  4.3  2.8  chr24             28478125 28478149 (13694777) C EnSpm-6N1_DR      DNA/CMC-EnSpm        (8152)   1082     976 2312272  
  1545    6.7  1.8  9.2  chr24             28478246 28478525 (13694401) + Mariner-N38_DR    DNA/TcMar-Tc1           287    547     (0) 2312273  
   314   29.5  1.6  0.8  chr24             28478558 28478680 (13694246) + Kolobok-N10B_DR   DNA/Kolobok             148    271     (0) 2312274  
   513    9.9  6.2  0.0  chr24             28479317 28479397 (13693529) C DNA15TA1_DR       DNA/TcMar-Tc1         (176)    266     181 2312275  
   581    6.5  0.0  0.0  chr24             28479410 28479486 (13693440) C DNA15TA1_DR       DNA/TcMar-Tc1         (365)     77       1 2312275  
   249   11.9  6.0  0.0  chr24             28479676 28479742 (13693184) C Zisupton-6_DR     DNA/Zisupton         (5677)  16439   16369 2312276  
   469   13.4  2.1  5.8  chr24             28480228 28480435 (13692491) + CryptonV-2_DR     DNA/Crypton-V          5856   5942 (15869) 2312277  
   308    9.9  2.6  7.5  chr24             28480299 28480344 (13692582) C DNA8-10_DR        DNA/hAT-Ac           (2282)   1736    1594 2312278 *
   329    7.0  2.5  4.2  chr24             28480316 28480435 (13692491) + DNA-2-32_DR       DNA/CMC-EnSpm?         5467   5584  (3198) 2312279  
   318    6.9  0.0  3.0  chr24             28480345 28480448 (13692478) + Helitron-1_DR     RC/Helitron            2576   2676 (23624) 2312280 *
   340    6.0  0.0  0.0  chr24             28480436 28480446 (13692480) C EnSpm-6N1_DR      DNA/CMC-EnSpm        (8210)   1004     950 2312272  
   335    3.4 11.0  1.6  chr24             28480447 28480475 (13692451) + EnSpm-N42B_DR     DNA/CMC-EnSpm          1376   1486  (2818) 2312281  
   215   15.7  6.6  2.1  chr24             28480452 28480475 (13692451) + DNA-8-29_DR       DNA/hAT-Tip100          786    970    (50) 2312282 *
   267   18.5  1.2  7.8  chr24             28480476 28480521 (13692405) C Helitron-N2_DR    RC/Helitron           (898)   1565    1412 2312283  
   637   16.9  8.7  0.6  chr24             28480784 28480797 (13692129) C Helitron-4_DR     RC/Helitron         (15392)  16476   16393 2312284  
   828   11.2  6.4  0.0  chr24             28480798 28480922 (13692004) + SINE2-5_DR        SINE/tRNA-V-RTE         149    281     (1) 2312285  
   760   14.3  7.5  0.0  chr24             28480804 28480936 (13691990) C EnSpm-15_DR       DNA/CMC-EnSpm       (10374)   1080     938 2312286 *
   207   15.4  0.0  0.0  chr24             28481376 28481414 (13691512) + Kolobok-N10_DR    DNA/Kolobok              69    107   (536) 2312287  
   398   17.6  3.5  0.0  chr24             28481491 28481575 (13691351) C Merlin-N1_DR      DNA/Merlin              (0)    369     282 2312288 *
  5407   12.5 19.6  1.3  chr24             28481574 28482718 (13690208) + DNA-5-5_DR        DNA/hAT                   1   1352     (1) 2312289 *
  5773    9.2 14.6  0.7  chr24             28481731 28482733 (13690193) + hAT-N188_DR       DNA/hAT-hAT5            444   1584   (384) 2312290  
   360   13.3  8.0  6.1  chr24             28482720 28482831 (13690095) C Merlin-N1_DR      DNA/Merlin            (116)    253     140 2312288 *
   250   24.6  6.2  7.9  chr24             28482799 28482926 (13690000) + SAT-18_DR         Satellite              1938   2063  (1402) 2312291 *
   771   12.4  7.4  0.0  chr24             28482839 28482959 (13689967) + TDR13E            DNA                     551    680     (0) 2312292  
   522   25.9  0.0  9.1  chr24             28483326 28483349 (13689577) C Zisupton-7_DR     DNA/Zisupton         (7171)   9911    9761 2312293  
  1177   10.2  4.0  1.5  chr24             28483350 28483547 (13689379) + DNA11TA1B_DR      DNA/CMC-EnSpm             1    203     (0) 2312294  
   248   28.8  2.0  4.2  chr24             28483850 28483947 (13688979) C Kolobok-N10_DR    DNA/Kolobok           (180)    463     368 2312295  
   369   14.9 11.9  0.6  chr24             28483996 28484104 (13688822) C EnSpm-N26B_DR     DNA/CMC-EnSpm           (0)    221      56 2312296  
   423   10.0  0.0  1.4  chr24             28484402 28484472 (13688454) C L1-114_DR         LINE/L1                (16)   2883    2814 2312297  
  3920   13.9  8.1  3.5  chr24             28484543 28485272 (13687654) + TDR13B            DNA                       1    762     (1) 2312298  
   222   23.2  4.3  0.0  chr24             28485305 28485373 (13687553) + DNA6-1_DR         DNA/hAT-hAT5            514    585   (564) 2312299  
   945   16.3 17.7  1.8  chr24             28485478 28485720 (13687206) C Kolobok-N5_DR     DNA/Kolobok-T2?       (144)    341      61 2312300  
  1745   17.5  0.9  4.5  chr24             28486257 28486303 (13686623) C hAT-N137_DR       DNA/hAT-Ac            (821)   2750    2416 2312301  
  1815   14.4  0.3  3.1  chr24             28486304 28486603 (13686323) C SINE2-4_DR        SINE/tRNA-V-RTE         (2)    369      78 2312302  
   280    9.1  0.0  0.0  chr24             28486566 28486609 (13686317) C DNA2-16_DR        DNA                  (9897)   8154    8111 2312303 *
   599   13.0 21.7  0.0  chr24             28486834 28486971 (13685955) C L1-96_DR          LINE/L1               (425)   1413    1246 2312304  
   285   14.9 11.8  1.3  chr24             28487492 28487559 (13685367) C hAT-N21B_DR       DNA/hAT-Ac             (77)   1224    1150 2312305  
   619   18.1 12.4  2.0  chr24             28487587 28487811 (13685115) C Mariner-N38_DR    DNA/TcMar-Tc1         (184)    363     116 2312306  
  2065   12.1  7.1  0.3  chr24             28487814 28488137 (13684789) + HE1_DR1           SINE/tRNA-V-RTE          37    382    (20) 2312307  
   509   24.2 10.6  8.5  chr24             28487970 28487999 (13684927) + DNA2-16_DR        DNA                    7014   7132 (10919) 2312308 *
   731   17.2  0.6  4.0  chr24             28488000 28488156 (13684770) C DNA9-6_DR         DNA                  (3290)   4594    4443 2312309  
   509   24.2 10.6  8.5  chr24             28488157 28488177 (13684749) + DNA2-16_DR        DNA                    7133   7225 (10826) 2312308  
  1099   23.1  7.4  6.4  chr24             28489043 28489462 (13683464) C Harbinger-4N1_DR  DNA/PIF-Harbinger       (0)   1021     598 2312310  
  1389   14.6 26.8  0.0  chr24             28489503 28489804 (13683122) C Kolobok-1N1_DR    DNA/Kolobok-T2        (462)    961     579 2312311  
   313   17.0  1.7 21.0  chr24             28489852 28489970 (13682956) + hAT-N146_DR       DNA/hAT-Charlie         174    273     (0) 2312312  
   670    9.2  1.1  0.0  chr24             28489971 28490057 (13682869) C Kolobok-1N1_DR    DNA/Kolobok-T2        (860)    563     476 2312311  
  1239   16.9 15.5  0.6  chr24             28490084 28490374 (13682552) C Harbinger-N11_DR  DNA/PIF-Harbinger      (59)   1152     819 2312313  
   438   17.9  2.8  5.8  chr24             28490249 28490390 (13682536) + CryptonV-N5_DR    DNA/Crypton-V         11953  12090 (12447) 2312314 *
   758   10.9  0.9  0.0  chr24             28490383 28490492 (13682434) C DNA-8-30_DR       DNA/hAT-Ac            (904)    118       8 2312315  
   288   17.6 11.0  6.1  chr24             28490496 28490604 (13682322) + Harbinger-4_DR    DNA/PIF-Harbinger       340    453  (2892) 2312316 *
   585   21.3  5.0  6.6  chr24             28490590 28490866 (13682060) + Harbinger-4_DR    DNA/PIF-Harbinger       303    575  (2770) 2312317  
   248   20.6 17.2  0.9  chr24             28490889 28490981 (13681945) C ENSPM-6_DR        DNA/CMC-EnSpm       (25703)   6913    6806 2312318 *
  1311   13.8  4.3  0.8  chr24             28490972 28491205 (13681721) + HE1_DR1           SINE/tRNA-V-RTE         138    379    (23) 2312319  
   377   23.3  0.7  6.5  chr24             28491212 28491358 (13681568) C EnSpm-N14_DR      DNA/CMC-EnSpm        (2633)   1947    1809 2312320  
  1470   11.2 12.6  9.6  chr24             28491915 28492279 (13680647) + LOOPERN4B_DR      DNA/Kolobok-T2            1    375   (128) 2312321  
  3547   12.1 17.3  7.3  chr24             28492280 28493066 (13679860) C HarbingerN4_DR    DNA/PIF-Harbinger       (0)    860       1 2312322  
   644   12.6  0.7 15.4  chr24             28493067 28493205 (13679721) + LOOPERN4B_DR      DNA/Kolobok-T2          373    493    (10) 2312323  
   236    6.8  4.1  0.0  chr24             28494278 28494350 (13678576) C hAT-N178B_DR      DNA/hAT-Ac           (1668)    215     140 2312324 *
   256    3.3  0.0  0.0  chr24             28494291 28494350 (13678576) + DNA-TA-4_DR       DNA/TcMar              6078   6137  (3658) 2312325  
   213    5.5  1.4  0.0  chr24             28494351 28494359 (13678567) + (TTA)n            Simple_repeat             5     74     (0) 2312326  
   376   13.4  8.0  0.3  chr24             28494539 28494627 (13678299) C CryptonV-N6_DR    DNA/Crypton-V         (332)    230     144 2312327  
   445    9.3 12.0  0.0  chr24             28494812 28494886 (13678040) C CryptonV-N6_DR    DNA/Crypton-V         (282)    280     197 2312328  
   254   11.3 18.9  0.0  chr24             28494841 28494887 (13678039) + DNA2-10_DR        DNA                    3067   3123   (398) 2312329 *
  1313   10.1 12.3  0.0  chr24             28494888 28495105 (13677821) C Mariner-N7_DR     DNA/TcMar               (0)    261      17 2312330  
  1930   10.3 17.3  2.9  chr24             28495106 28495504 (13677422) + HATN10_DR         DNA/hAT-Ac                1    455     (0) 2312331  
  2181   16.5 15.5  7.6  chr24             28495505 28496035 (13676891) C EnSpm-6N1_DR      DNA/CMC-EnSpm        (5173)   4063    3475 2312332 *
  2579    5.7  1.7  2.8  chr24             28495675 28496035 (13676891) + HE2_DR            SINE/tRNA-V-RTE           4    360     (3) 2312333  
  2010   20.8  5.0  4.0  chr24             28496036 28496106 (13676820) + EnSpm-6N1_DR      DNA/CMC-EnSpm          6067   6463  (2773) 2312334  
   313   29.0  0.8  1.5  chr24             28496107 28496239 (13676687) + Penelope-1_DR     LINE/Penelope            34    165  (4281) 2312335 *
   582   21.1  1.7  2.3  chr24             28496124 28496298 (13676628) + DNA8-25_DR        DNA                     591    764  (3203) 2312336 *
   781    6.3  0.1  0.0  chr24             28496155 28496306 (13676620) + Zisupton-6_DR     DNA/Zisupton           9314   9466 (12650) 2312337  
  2010   20.8  5.0  4.0  chr24             28496307 28496324 (13676602) + EnSpm-6N1_DR      DNA/CMC-EnSpm          6464   6587  (2649) 2312334  
  7752    6.8  4.8  3.2  chr24             28497302 28498413 (13674513) + DNA2-32B_DR       DNA/hAT                   1   1129     (0) 2312338  
   508   17.9 11.4  4.5  chr24             28498229 28498438 (13674488) + Helitron-N3B_DR   RC/Helitron            1630   1853  (4751) 2312339 *
  1083    9.8  1.5  5.9  chr24             28498539 28498733 (13674193) + LOOPERN3B_DR      DNA/Kolobok-T2            1    187   (862) 2312340  
  2501   13.0 13.1  0.8  chr24             28498770 28499234 (13673692) + TDR8B             DNA/hAT-Ac              442    963     (0) 2312341  
  2244    6.7  8.2  0.6  chr24             28499235 28499564 (13673362) + LOOPERN3B_DR      DNA/Kolobok-T2          695   1049     (0) 2312342  
   353   14.1  1.6  0.0  chr24             28500920 28500983 (13671943) C CryptonV-1_DR     DNA/Crypton-V        (3241)  14632   14568 2312343 *
  1422   11.2  2.9  5.4  chr24             28500928 28501173 (13671753) C SINE_DR1          SINE                    (0)    258      19 2312344  
  2958   18.6 11.6  1.0  chr24             28501235 28501933 (13670993) + TDR13             DNA                       1    772     (0) 2312345  
   898   21.9  3.1  5.1  chr24             28502074 28502333 (13670593) + HATN8_DR          DNA/Zisupton              1    255     (0) 2312346  
   530   18.3  0.8  2.6  chr24             28502943 28503056 (13669870) + hAT-N134_DR       DNA/hAT?                772    883   (182) 2312347  
  1109   17.2  0.9  4.6  chr24             28503057 28503281 (13669645) C TDR13             DNA                     (0)    772     556 2312348  
   616   21.2  3.9  1.2  chr24             28503284 28503572 (13669354) C TDR13             DNA                     (0)    772     462 2312349  
   270   28.6  5.3  7.4  chr24             28503317 28503656 (13669270) C SAT-18_DR         Satellite             (845)    333       1 2312350 *
  3783   14.5  3.8  1.9  chr24             28503545 28504205 (13668721) C TDR13             DNA                    (99)    673       1 2312349  
   507   24.6  3.9  4.5  chr24             28504206 28504358 (13668568) + DNA9-3_DR         DNA/MULE-MuDR?         1311   1462  (9917) 2312351 *
  2073   11.1  1.3 19.5  chr24             28504214 28504661 (13668265) C HE1_DR1           SINE/tRNA-V-RTE        (16)    386       7 2312352  
   949   19.2  0.0  0.6  chr24             28504504 28504681 (13668245) C EnSpm-N11_DR      DNA/CMC-EnSpm        (3623)   1730    1554 2312353 *
   997    6.8 15.9  0.0  chr24             28504675 28504850 (13668076) + Mariner-N38_DR    DNA/TcMar-Tc1           344    547     (0) 2312354  
   426   23.9  8.0  2.1  chr24             28504851 28504914 (13668012) + EnSpm-N13_DR      DNA/CMC-EnSpm          4301   4372 (17777) 2312355 *
   490    6.1  1.5  0.0  chr24             28504851 28504916 (13668010) + ANGEL             DNA/Kolobok             161    227    (82) 2312356  
   317   23.5 16.9  2.6  chr24             28504851 28504875 (13668051) + DNA8-17_DR        DNA/hAT-Tip100          949   1177   (636) 2312357 *
   273   19.7  1.4  4.2  chr24             28504869 28504942 (13667984) C EnSpm-N6B_DR      DNA/CMC-EnSpm?       (2687)    563     492 2312358 *
   381   16.5  1.2  1.2  chr24             28504917 28504930 (13667996) + IS4EU-1_DR        DNA/PIF-ISL2EU         2240   2319  (2685) 2312359  
   455   17.4  3.9  6.7  chr24             28505120 28505273 (13667653) + Gypsy148-LTRb_DR  LTR/Gypsy               296    445   (220) 2312360  
  1022    3.5  1.5 13.7  chr24             28505861 28506056 (13666870) + T-rich            Low_complexity            5    179     (0) 2312361  
   245    9.1  0.0  0.0  chr24             28506144 28506176 (13666750) + CryptonV-N5_DR    DNA/Crypton-V          4892   4924 (19613) 2312362  
   517    9.9  3.7  0.0  chr24             28507484 28507564 (13665362) C TC1DR2            DNA/TcMar-Tc1           (0)    876     793 2312363  
  2317    5.8  1.4  0.0  chr24             28507565 28507857 (13665069) + HarbingerN3_DR    DNA/PIF-Harbinger         1    297   (767) 2312364  
   507    4.1  0.0  5.5  chr24             28507866 28507942 (13664984) C HATN10_DR         DNA/hAT               (136)    319     247 2312365  
   334   15.8 19.5  9.5  chr24             28507945 28507995 (13664931) C HATN10B_DR        DNA/hAT-Ac            (440)    168       1 2312366  
   467   11.7 23.3  0.8  chr24             28507996 28508098 (13664828) C HATN10_DR         DNA/hAT               (329)    126       1 2312365  
   470   31.0  1.1  4.4  chr24             28508103 28508382 (13664544) + Helitron-N5_DR    RC/Helitron            8441   8711   (798) 2312367  
   409   12.4  1.7  1.7  chr24             28508396 28508471 (13664455) + DNA11TA1B_DR      DNA/CMC-EnSpm            69    145   (667) 2312368  
  3572   20.9  3.8  1.1  chr24             28508472 28509214 (13663712) + DNA-1-3B_DR       DNA/PIF-Harbinger         1    763     (0) 2312369  
   291   23.1  0.0  0.7  chr24             28509284 28509376 (13663550) + Helitron-2_DR     RC/Helitron            2214   2275 (25137) 2312370  
   352   13.6  0.0  1.5  chr24             28509395 28509461 (13663465) C hAT-N152_DR       DNA/hAT-Blackjack     (244)     86      21 2312371  
   238   27.1  2.3 17.8  chr24             28509460 28509634 (13663292) + Helitron-N5B_DR   RC/Helitron             998   1149   (498) 2312372 *
   270   21.1  2.8  0.0  chr24             28510041 28510111 (13662815) + hAT-N137_DR       DNA/hAT-Ac                2     74  (3497) 2312373  
   791   15.5 11.3  1.6  chr24             28510172 28510348 (13662578) + DNA11TA1_DR       DNA/CMC-EnSpm            10    203     (0) 2312374  
  1516   15.8 15.8  0.0  chr24             28510493 28510783 (13662143) C DNA-3-6_DR        DNA/Zator?              (1)    584     248 2312375  
  1426   13.8  0.8  6.5  chr24             28510758 28511019 (13661907) C hAT-N137_DR       DNA/hAT-Ac            (592)   2979    2733 2312376 *
  1371   16.8  1.4 12.1  chr24             28510774 28510852 (13662074) + DNA9-4_DR         DNA                       1    149   (270) 2312377 *
   471   24.3 11.7  8.0  chr24             28510853 28511037 (13661889) C DNA8-22_DR        DNA                   (166)    619     266 2312378  
  1209   14.5  0.9  0.9  chr24             28511038 28511266 (13661660) C hAT-N137_DR       DNA/hAT-Ac            (629)   2942    2714 2312379  
   471   24.3 11.7  8.0  chr24             28511267 28511351 (13661575) C DNA8-22_DR        DNA                   (166)    265     100 2312378  
  1371   16.8  1.4 12.1  chr24             28511352 28511468 (13661458) + DNA9-4_DR         DNA                     150    376    (43) 2312377  
   530   18.3  0.0  0.0  chr24             28511464 28511556 (13661370) C hAT-N75_DR        DNA/hAT-Charlie       (849)    478     386 2312380 *
   458   18.5  7.4  0.0  chr24             28511589 28511669 (13661257) + SAT-2_DR          Satellite                83    169    (15) 2312381  
   387   17.8  0.0  5.6  chr24             28511788 28511882 (13661044) C Kolobok-N16B_DR   DNA/Kolobok?            (0)   1143    1054 2312382  
   837   22.0  1.0  2.1  chr24             28511926 28512120 (13660806) + SINE2-1_DR        SINE/tRNA                 1    193     (5) 2312383  
   268   31.5  0.0  2.9  chr24             28512097 28512204 (13660722) C Kolobok-N16_DR    DNA/Kolobok?          (758)    484     380 2312384 *
   643   17.5 15.0  0.5  chr24             28512390 28512556 (13660370) C Kolobok-N16_DR    DNA/Kolobok?          (932)    310     120 2312384  
  3550    8.8  3.2  0.4  chr24             28512562 28513084 (13659842) C Harbinger-5N1B_DR DNA/PIF-Harbinger     (142)   1804    1267 2312385  
   801    6.9  0.0  0.0  chr24             28513084 28513184 (13659742) C hAT-N146_DR       DNA/hAT-Charlie       (172)    101       1 2312386 *
  2485   11.5  7.0  0.5  chr24             28513185 28513586 (13659340) C Harbinger-5N1B_DR DNA/PIF-Harbinger    (1518)    428       1 2312387  
  1159    9.0  4.0  0.0  chr24             28513594 28513770 (13659156) C DNA11TA1_DR       DNA/CMC-EnSpm           (0)    203      20 2312388  
   428   17.1  0.0  0.0  chr24             28513780 28513861 (13659065) C Kolobok-N16_DR    DNA/Kolobok?         (1149)     93      12 2312384  
   715   14.0  1.4  2.9  chr24             28514758 28514897 (13658029) + DNA-8-9_DR        DNA/hAT-Ac             2075   2212  (1507) 2312389 *
   902    8.9  0.0  0.0  chr24             28514779 28514901 (13658025) C SINE2-5_DR        SINE/tRNA-V-RTE         (0)    282     160 2312390  
  1551   16.2  5.8 11.8  chr24             28515088 28515151 (13657775) C DNA-8-9_DR        DNA/hAT-Ac           (1222)   2497    2094 2312391  
  2217   11.1  6.6  3.5  chr24             28515152 28515514 (13657412) + HE1_DR1           SINE/tRNA-V-RTE           1    374    (28) 2312392  
   445   13.9  3.8  0.0  chr24             28515450 28515528 (13657398) + DNA2-16_DR        DNA                    8175   8256  (9795) 2312393 *
   403   21.9  1.5  9.2  chr24             28515532 28515743 (13657183) C HATN12B_DR        DNA/hAT-Ac              (1)    599     410 2312394  
   286   26.2  0.0  0.0  chr24             28515695 28515774 (13657152) C DNA6-1_DR         DNA/hAT-hAT5          (390)    759     680 2312395 *
  1738    7.8 17.8  0.0  chr24             28515775 28516067 (13656859) + DNA15TA1_DR       DNA/CMC-EnSpm            98    442     (0) 2312396  
   656   16.9  5.3  1.3  chr24             28516130 28516279 (13656647) C hAT-N126B_DR      DNA/hAT-Ac            (444)    156       1 2312394  
   426   10.8  3.5  1.7  chr24             28516710 28516822 (13656104) + ERV1-N3-I_DR      LTR/ERV1               3561   3675   (916) 2312397  
   375    5.0  0.0  0.0  chr24             28516754 28516833 (13656093) C DNA6-6_DR         DNA                  (1278)  10003    9924 2312398 *
   203   21.8  0.0  2.2  chr24             28517518 28517564 (13655362) + Harbinger-N27_DR  DNA/PIF-Harbinger?       14     59   (161) 2312399  
   220   15.8  0.0  0.0  chr24             28517598 28517635 (13655291) + Kolobok-N13_DR    DNA                      10     47   (412) 2312400  
  1817    6.0  1.6  0.4  chr24             28517714 28517964 (13654962) + Rex1-50_DR        LINE/Rex-Babar         2185   2438    (11) 2312401  
  2485    7.9  1.2  0.3  chr24             28518007 28518348 (13654578) + L2-5_DRe          LINE/L2                1882   2226     (1) 2312402  
   207   15.6  0.0  0.0  chr24             28518753 28518784 (13654142) C Harbinger-N27_DR  DNA/PIF-Harbinger?     (83)    137     106 2312403  
   409   17.6  6.1  3.2  chr24             28518820 28518945 (13653981) + TE-X-6_DR         DNA/Crypton-A             1    135   (439) 2312404  
  4030   10.2 14.2  1.3  chr24             28518966 28519649 (13653277) + TDR13             DNA                       1    771     (1) 2312405  
   435   25.2  0.0  0.0  chr24             28519742 28519844 (13653082) C Harbinger-N27_DR  DNA/PIF-Harbinger?    (116)    104       2 2312403  
   281   22.1 21.8  1.3  chr24             28520578 28520701 (13652225) + EnSpm-N27B_DR     DNA/CMC-EnSpm            19    167     (6) 2312406  
  2127    4.6  4.2  0.0  chr24             28521501 28521784 (13651142) C DNA15TA1_DR       DNA/TcMar-Tc1           (1)    441     146 2312407  
  3425    3.9  0.0  0.2  chr24             28521785 28522192 (13650734) + DNA-2-2_DR        DNA                       1    407     (0) 2312408  
   827    6.9 13.1  0.0  chr24             28522193 28522322 (13650604) C DNA15TA1_DR       DNA/TcMar-Tc1         (295)    147       1 2312407  
  1530   11.8  0.9  0.0  chr24             28523486 28523706 (13649220) + Harbinger-4N1_DR  DNA/PIF-Harbinger         1    223   (798) 2312409  
  1559   10.7  0.0  0.5  chr24             28523707 28523922 (13649004) C DNA25TWA2_DR      DNA                     (0)    802     588 2312410  
  1525   17.0  1.2  6.6  chr24             28523977 28524310 (13648616) C DNA25TWA2_DR      DNA                   (485)    317       1 2312410  
  1114    3.5  0.7  7.7  chr24             28524316 28524468 (13648458) + Harbinger-4N1_DR  DNA/PIF-Harbinger       246    388   (633) 2312411  
   206   10.3  0.0 10.2  chr24             28524442 28524495 (13648431) + ERV1-2B-LTR_DR    LTR/ERV-Foamy           720    768   (252) 2312412 *
   331   18.4  0.0  7.3  chr24             28524479 28524566 (13648360) C Harbinger-N19_DR  DNA/PIF-Harbinger     (541)     82       1 2312413  
   649   16.3 26.1  0.0  chr24             28524728 28524880 (13648046) + LTR-11_DR-LTR     LTR                       1    193     (0) 2312414  
  1153   15.2  0.5  0.5  chr24             28524928 28525112 (13647814) + LTR-11_DR-LTR     LTR                       9    193     (0) 2312415  
   888   17.4  1.1  8.0  chr24             28525157 28525343 (13647583) + LTR-11_DR-LTR     LTR                       1    175    (18) 2312416  
  1932   14.9  6.3  0.5  chr24             28525799 28526162 (13646764) + Kolobok-1N2_DR    DNA/Kolobok-T2            1    385   (305) 2312417  
   394   11.2  1.6  7.6  chr24             28526128 28526154 (13646772) C ACROBAT1          DNA/PIF               (485)    894     803 2312418 *
   508    5.3  1.3  0.0  chr24             28526164 28526238 (13646688) C DNA8-25_DR        DNA                  (3118)    849     774 2312419 *
   697   20.0  3.7  6.3  chr24             28526175 28526468 (13646458) C Harbinger-N17_DR  DNA/PIF-Harbinger    (1030)    615     329 2312420  
   303   16.7 15.9  0.0  chr24             28526348 28526368 (13646558) + hAT-N21_DR        DNA/hAT-Charlie        1584   1740   (103) 2312421 *
   415    9.7 10.5  0.0  chr24             28526369 28526482 (13646444) + Harbinger-N16_DR  DNA/PIF-Harbinger      2821   2946   (460) 2312422 *
   494    8.9  0.0  0.0  chr24             28526384 28526484 (13646442) + EnSpm-N36B_DR     DNA/CMC-EnSpm          3083   3183   (233) 2312423  
   491    8.8  0.8  7.0  chr24             28526386 28526507 (13646419) C EnSpm-N25_DR      DNA/CMC-EnSpm        (3830)    856     742 2312424 *
   403   10.8  0.8  1.2  chr24             28527280 28527525 (13645401) + (TTTA)n           Simple_repeat             1    244     (0) 2312425  
   292   21.9  0.2  7.7  chr24             28527722 28527815 (13645111) C hAT-N142_DR       DNA/hAT?              (967)    469     392 2312426 *
   342   15.1  0.0  8.3  chr24             28527751 28527815 (13645111) + SINE2-5_DR        SINE/tRNA-V-RTE         214    273     (9) 2312427  
   237   21.8  2.8 10.0  chr24             28527825 28527855 (13645071) + DNA2-16_DR        DNA                    8173   8270  (9781) 2312428  
  1595   12.5  0.8  4.4  chr24             28528523 28528782 (13644144) C Mariner-N14_DR    DNA/TcMar-Tigger      (106)    474     224 2312429  
  1229    8.1  1.0  4.8  chr24             28528781 28528975 (13643951) C Penelope-1_DR     LINE/Penelope        (3829)    617     430 2312430 *
  1116   16.2  7.5  2.0  chr24             28528785 28529062 (13643864) C hAT-N177_DR       DNA/hAT-Tip100        (383)    587     295 2312431 *
  1149    9.5  0.6  0.0  chr24             28529063 28529220 (13643706) C Mariner-N14_DR    DNA/TcMar-Tigger      (344)    236      78 2312429  
   717   12.7 10.5  0.6  chr24             28530344 28530486 (13642440) C Mariner-N26_DRe   DNA/TcMar-ISRm11      (578)    355     199 2312432  
  2942    4.1  2.3  0.2  chr24             28530564 28530957 (13641969) + piggyBac-N3_DR    DNA/PiggyBac             23    424    (14) 2312433  
  2009   15.4  4.0  4.0  chr24             28531119 28531154 (13641772) + Merlin-1_DR       DNA/Merlin             8654   8926  (1601) 2312434  
  2628    7.7  3.1  0.6  chr24             28531155 28531508 (13641418) + SINE2-4_DR        SINE/tRNA-V-RTE           9    371     (0) 2312435  
  2009   15.4  4.0  4.0  chr24             28531509 28531523 (13641403) + Merlin-1_DR       DNA/Merlin             8927   9058  (1469) 2312434  
   739    6.7  0.0  1.9  chr24             28531657 28531762 (13641164) + TZF28B            DNA/TcMar-Tc1             1    104  (1510) 2312436  
   351    7.5  7.5  0.0  chr24             28531753 28531805 (13641121) + Harbinger-4N1C_DR DNA/PIF-Harbinger      1150   1206     (0) 2312437 *
  1448   12.3  0.0  0.5  chr24             28531806 28532018 (13640908) C DNA-AT-2_DR       DNA                  (1229)    212       1 2312438  
   374   17.0  3.9  1.9  chr24             28532019 28532111 (13640815) C TZF28B            DNA/TcMar-Tc1         (110)   1504    1410 2312439  
   226    5.1  0.0  0.0  chr24             28532464 28532502 (13640424) + (CCCTG)n          Simple_repeat             5     43     (0) 2312440  
   215   18.4  0.0  2.0  chr24             28534483 28534532 (13638394) C EnSpm-N14_DR      DNA/CMC-EnSpm         (906)   3674    3626 2312441  
   832   11.2 15.9  0.0  chr24             28534843 28535012 (13637914) C DNA11TA1_DR       DNA/CMC-EnSpm           (6)    197       1 2312442  
   548   11.4  0.0  0.0  chr24             28535310 28535397 (13637529) + Tc1-7_DR          DNA/TcMar-Tc1             1     88  (1558) 2312443 *
  1854    8.5  5.5  0.3  chr24             28535382 28535631 (13637295) + Tc1-7_DR          DNA/TcMar-Tc1          1128   1391   (255) 2312444  
  5263    2.9  0.0  1.8  chr24             28535632 28536260 (13636666) + DIRS-1C-LTR_DR    LTR/Ngaro                 1    618     (0) 2312445  
   522    4.5  0.0  0.0  chr24             28536261 28536323 (13636603) + Tc1-7_DR          DNA/TcMar-Tc1          1393   1455   (191) 2312446  
   510   18.1  6.3  6.5  chr24             28536331 28536484 (13636442) C LINEX-1_DR        Retroposon            (403)    402     161 2312447  
  1529   10.1  0.0  0.0  chr24             28536515 28536731 (13636195) C Tc1-7_DR          DNA/TcMar-Tc1        (1429)    217       1 2312448  
   631   12.6  0.0  1.9  chr24             28537210 28537314 (13635612) + SINE2-4_DR        SINE/tRNA-V-RTE         269    371     (0) 2312449  
   464   21.2 18.6  1.9  chr24             28537327 28537547 (13635379) C SINE_DR1          SINE                    (0)    258       2 2312450  
   524   15.8  7.3  2.3  chr24             28537548 28537576 (13635350) C LINEX-1_DR        Retroposon            (503)    302     268 2312451  
  1620   11.6  1.6  4.5  chr24             28537663 28537914 (13635012) C HARBINGERN2B_DR   DNA/PIF-Harbinger       (3)    796     552 2312452  
  5925    5.5  1.4  6.1  chr24             28537916 28538775 (13634151) + TDR1              DNA/TcMar-Tc1             2    823   (413) 2312453  
  1440    8.8  0.5  1.0  chr24             28538776 28538981 (13633945) C HARBINGERN2B_DR   DNA/PIF-Harbinger     (567)    232      28 2312452  
  3193   12.3 17.4  0.4  chr24             28539407 28539986 (13632940) + TDR8D             DNA                       2    679     (0) 2312454  
   228   26.7  0.0  4.0  chr24             28540239 28540394 (13632532) C L1-53_DR          LINE/L1              (4661)   1785    1636 2312455 *
   455   23.1  0.0  0.0  chr24             28540259 28540279 (13632647) C Gypsy123-I_DR     LTR/Gypsy            (4670)    744     668 2312456  
   682   13.2  0.0  1.8  chr24             28540280 28540395 (13632531) + Harbinger1_DR     DNA/PIF-Harbinger      2744   2857  (1604) 2312457  
   608   14.7  0.6  3.2  chr24             28540281 28540317 (13632609) + Helitron-4_DR     RC/Helitron           13393  13550 (18318) 2312458 *
   651    6.1  0.0  0.0  chr24             28540298 28540411 (13632515) + Zisupton-6_DR     DNA/Zisupton           8741   8854 (13262) 2312459  
   619   12.9  8.8  0.7  chr24             28540318 28540442 (13632484) C EnSpm-N13_DR      DNA/CMC-EnSpm       (13872)   8277    8143 2312460 *
   455   23.1  0.0  0.0  chr24             28540396 28540414 (13632512) C Gypsy123-I_DR     LTR/Gypsy            (4670)    667     589 2312456 *
   305   11.4  0.0  0.0  chr24             28540482 28540525 (13632401) + hAT-N91_DR        DNA/hAT-Ac                1     44   (311) 2312461  
  1753   11.9  0.0  1.5  chr24             28540942 28541248 (13631678) + REX1-1_DR         LINE/Rex-Babar         3150   3588     (2) 2312462  
   204    7.4  0.0  0.0  chr24             28541433 28541459 (13631467) + hAT-4_DR          DNA/hAT-Ac             2204   2230   (946) 2312463  
  2184    8.1  4.8 22.8  chr24             28545369 28545893 (13627033) + piggyBac-N8_DR    DNA/PiggyBac             29    476    (14) 2312464  
   532   13.1 15.2 21.4  chr24             28546085 28546433 (13626493) + hAT-N91_DR        DNA/hAT-Ac                1    331    (24) 2312465  
   265   23.1  0.0  1.5  chr24             28546382 28546447 (13626479) C ENSPM-6_DR        DNA/CMC-EnSpm       (14979)  17637   17573 2312466 *
   644    9.7  1.6 10.3  chr24             28546725 28546850 (13626076) + Kolobok-N5_DR     DNA/Kolobok-T2?           8    123   (362) 2312467  
   733   16.6 16.4  4.3  chr24             28546888 28547095 (13625831) + DNA-3-3_DR        DNA                       1    232  (1118) 2312468  
  1414   18.5 22.9  2.0  chr24             28547122 28547545 (13625381) + DNA-3-3_DR        DNA                     840   1350     (0) 2312469  
  1436   13.7  7.1  1.6  chr24             28547546 28547822 (13625104) + Kolobok-N5_DR     DNA/Kolobok-T2?         192    484     (1) 2312470  
 11567    2.6  7.5  0.1  chr24             28548220 28549702 (13623224) C hAT-N39_DR        DNA/hAT-Tip100          (0)   1594       1 2312471  
   531   19.7  3.0  3.0  chr24             28549974 28549993 (13622933) + DNA6-6_DR         DNA                    7866   7885  (3396) 2312472  
  2139   11.0  9.0  0.8  chr24             28549994 28550350 (13622576) + HE1_DR1           SINE/tRNA-V-RTE           1    386    (16) 2312473  
   437   13.0  0.0  4.7  chr24             28550272 28550360 (13622566) C hAT-N142_DR       DNA/hAT?              (986)    450     366 2312474 *
   377   13.3  5.6  2.7  chr24             28550276 28550383 (13622543) C TDR9              DNA                     (0)    208      98 2312475 *
  4851    8.8  2.5 12.7  chr24             28550421 28551370 (13621556) C CryptonV-N4_DR    DNA/Crypton-V        (3034)  10459    9596 2312476 *
  9447    7.0  4.5  2.0  chr24             28550630 28552054 (13620872) C hAT-N191_DR       DNA/hAT?             (1001)   1470      11 2312477  
  7410    5.0  1.5  0.4  chr24             28554021 28554963 (13617963) C L2-49_DR          LINE/L2                 (9)   2879    1927 2312478  
   299   24.3  1.4  0.0  chr24             28555114 28555125 (13617801) + EnSpm-N10_DR      DNA/CMC-EnSpm          5991   6003  (3305) 2312479  
  1032   11.3 13.0  0.0  chr24             28555126 28555302 (13617624) + TDR19C            DNA/hAT-Charlie           1    200   (196) 2312480  
   200   18.6  0.0  0.0  chr24             28556391 28556433 (13616493) + Kolobok-2_DR      DNA/Kolobok-T2         1894   1936  (4764) 2312481  
  4055   12.5  0.4  6.7  chr24             28558265 28559081 (13613845) + hAT-N22B_DR       DNA/hAT-Ac                3    694     (0) 2312482  
   559   15.2  1.8  7.4  chr24             28559325 28559435 (13613491) C Harbinger-N32_DR  DNA/PIF-Harbinger      (75)    331     227 2312483  
  2297   12.3 12.6  3.8  chr24             28559436 28560067 (13612859) C hAT-N50B_DR       DNA/hAT-Ac              (2)    746       1 2312484  
   217   20.0  0.0  2.0  chr24             28560099 28560149 (13612777) C Harbinger-N32_DR  DNA/PIF-Harbinger     (248)    158     109 2312483 *
  1893   12.5  8.3  3.6  chr24             28560148 28560495 (13612431) C SINE2-4_DR        SINE/tRNA-V-RTE         (7)    364       1 2312485  
   963   22.9  6.5  1.1  chr24             28560496 28560523 (13612403) + MuDR-2_DR         DNA/MULE-MuDR         20243  20283  (3650) 2312486  
   329   21.7  1.9  7.1  chr24             28560435 28560538 (13612388) C DNA8-9_DR         DNA/hAT-Ac            (579)    872     774 2312487 *
   578   17.7  3.0  1.5  chr24             28560601 28560732 (13612194) + ANGEL             DNA/Kolobok             174    307     (2) 2312488  
   255   15.4  1.0 17.1  chr24             28560642 28560743 (13612183) C DNA2-7_DR         DNA                  (5260)   4390    4303 2312489 *
   356   16.4 17.4  4.0  chr24             28561345 28561522 (13611404) + hAT-N110_DR       DNA/hAT?                  1    201   (496) 2312490  
   210   25.1  0.0  4.6  chr24             28561593 28561616 (13611310) C EnSpm-N13_DR      DNA/CMC-EnSpm        (4375)  17774   17667 2312491  
   366    5.7  0.0  1.1  chr24             28561617 28561705 (13611221) C DNA8-25_DR        DNA                  (1574)   2393    2306 2312492 *
   409    1.1  0.0  0.0  chr24             28561634 28561727 (13611199) + EnSpm-N11_DR      DNA/CMC-EnSpm           476    569  (4784) 2312493  
   384    9.0  2.7  0.0  chr24             28561636 28561746 (13611180) + DNA-8-29_DR       DNA/hAT-Tip100          873    986    (34) 2312494 *
   363   24.3  3.3 14.5  chr24             28562310 28562338 (13610588) C EnSpm-7_DR        DNA/CMC-EnSpm        (1596)   9438    9366 2312495  
  1076   13.9 21.1  1.0  chr24             28562339 28562585 (13610341) + ANGEL             DNA/Kolobok               1    296    (13) 2312496  
   304   14.8  6.6  0.0  chr24             28562536 28562596 (13610330) + DNA7-N1_DR        DNA/Zisupton           8254   8318  (2099) 2312497 *
   363   24.3  3.3 14.5  chr24             28562586 28562614 (13610312) C EnSpm-7_DR        DNA/CMC-EnSpm        (1596)   9365    9286 2312495  
   270   17.1  3.2 13.9  chr24             28562597 28562628 (13610298) C hAT-N134_DR       DNA/hAT?              (260)    803     720 2312498 *
  2639   10.9 28.1  0.0  chr24             28562844 28563338 (13609588) + EXPANDER1_DR      LINE/RTE-BovB          2689   3322    (43) 2312499  
   228   23.5 10.8  4.0  chr24             28563436 28563528 (13609398) + Harbinger-N28_DR  DNA/PIF-Harbinger       456    554   (108) 2312500  
   921   20.1  3.9  0.0  chr24             28564515 28564718 (13608208) C EnSpm-N36_DR      DNA/CMC-EnSpm        (2025)   1200     989 2312501 *
  1208    9.4  2.4  0.0  chr24             28564544 28564713 (13608213) + HATN4_DR          DNA/hAT-Charlie          19    192     (0) 2312502  
   931   20.5  2.0  0.5  chr24             28564714 28564744 (13608182) C hAT-N127_DR       DNA/hAT-Charlie      (4330)   5986    5783 2312503  
   619   20.9  1.1  7.3  chr24             28565270 28565296 (13607630) C hAT-N30_DR        DNA/hAT-Ac            (388)    594     578 2312504  
  9250    3.3  1.9  0.9  chr24             28565297 28566439 (13606487) C TDR8              DNA/PIF-Harbinger       (0)   1155       1 2312505  
   338    2.6  0.0  0.0  chr24             28566407 28566444 (13606482) + Harbinger-2_DR    DNA/PIF-Harbinger      4290   4327     (0) 2312506 *
   313   20.8  4.2  0.0  chr24             28566445 28566478 (13606448) + TDR8B             DNA/hAT-Ac              794    868    (95) 2312507 *
  1870   15.8  5.6  0.5  chr24             28566448 28566800 (13606126) C Harbinger-8N2_DR  DNA/PIF-Harbinger       (9)    539      68 2312508  
  2463    5.2  5.7  1.9  chr24             28566804 28567154 (13605772) C DNA8-26_DR        DNA                  (1613)   2917    2554 2312509  
   254   29.0  1.6  0.0  chr24             28567120 28567181 (13605745) + EnSpm-N10_DR      DNA/CMC-EnSpm          4545   4607  (4701) 2312510 *
  2779   15.2  4.1  1.8  chr24             28567178 28567666 (13605260) + Harbinger-8N2_DR  DNA/PIF-Harbinger        41    540     (8) 2312511  
   321    7.7  0.0  0.0  chr24             28567672 28567710 (13605216) C Harbinger-8N2_DR  DNA/PIF-Harbinger     (509)     39       1 2312508  
   485   20.9  5.3  2.9  chr24             28568295 28568427 (13604499) + Harbinger-N29B_DR DNA/PIF-Harbinger        94    229   (111) 2312512  
   205   11.4  2.9  0.0  chr24             28568481 28568515 (13604411) C Polinton-2_DR     DNA/Maverick         (8032)   8244    8209 2312513  
   768   17.2 19.6  1.1  chr24             28568610 28568838 (13604088) + TE-X-16_DR        DNA/Crypton-A             1    271    (82) 2312514  
   351   29.2  0.0  9.4  chr24             28568818 28568829 (13604097) + DNA-2-32_DR       DNA/CMC-EnSpm?         2454   2577  (6201) 2312515 *
   551   20.2  1.6  4.1  chr24             28568830 28568953 (13603973) C DNA9-3_DR         DNA/MULE-MuDR?       (9694)   1685    1565 2312516 *
   795   12.5  0.0  0.0  chr24             28568847 28568958 (13603968) + DNA8-17_DR        DNA/hAT-Tip100         1316   1427   (386) 2312517 *
  2128    8.9  8.7  2.8  chr24             28568956 28569290 (13603636) + TDR13             DNA                     419    772     (0) 2312518  
   236   24.3  7.1  0.0  chr24             28570040 28570109 (13602817) C LTR1B_DR          LTR/Gypsy?            (824)     75       1 2312519  
   315   19.9  0.0  7.9  chr24             28570135 28570216 (13602710) + IS3EU-5_DR        DNA/IS3EU              5732   5807  (2481) 2312520 *
  3769    5.1 14.4  0.3  chr24             28570158 28570693 (13602233) C L2-2_DRe          LINE/L2                 (0)   4238    3628 2312521  
   322   10.1  0.0 10.0  chr24             28570743 28570797 (13602129) C TE-X-16_DR        DNA/Crypton-A         (303)     50       1 2312522  
   273   23.3  0.0  0.0  chr24             28570759 28570818 (13602108) C SAT-10_DR         Satellite            (1007)    591     532 2312523 *
   331   15.7  0.0  0.0  chr24             28571508 28571647 (13601279) + hAT-30N1_DR       DNA/hAT-Ac             1300   1439   (594) 2312524  
   245   18.1  0.0  0.0  chr24             28571576 28571658 (13601268) C hAT-N159_DR       DNA/hAT-Ac            (187)   1635    1553 2312525 *
   270   13.1  1.4  1.4  chr24             28571598 28571667 (13601259) C Tx1-34_DR         LINE/L1-Tx1             (0)   5452    5383 2312526  
  1157   14.8 14.6  1.5  chr24             28571781 28572081 (13600845) C DNA-N44_DR        DNA/Kolobok-T2         (34)    498     159 2312527  
   311    7.1  0.0  0.0  chr24             28572075 28572116 (13600810) C LOOPERN5_DR       DNA/Kolobok-T2       (1195)     42       1 2312528 *
   268   11.8  9.8  0.0  chr24             28572117 28572166 (13600760) C LINEX-1_DR        Retroposon            (397)    408     354 2312529  
  1007   17.4 10.2  5.3  chr24             28572183 28572486 (13600440) C DNA-N44_DR        DNA/Kolobok-T2        (214)    318       1 2312530  
   200   21.4  0.0  0.0  chr24             28572522 28572563 (13600363) + ASAT_CY           Satellite               129    170    (92) 2312531 *
   279   11.9  0.0  0.0  chr24             28572550 28572591 (13600335) C LOOPER-N5B_DR     DNA/Kolobok-T2       (1498)     42       1 2312532  
   860   18.1 16.4  1.3  chr24             28572677 28572945 (13599981) C DNA-N44_DR        DNA/Kolobok-T2         (33)    499     191 2312533  
   699   16.0  4.8 15.9  chr24             28574945 28575174 (13597752) C Merlin-2_DR       DNA/Merlin          (10728)   3193    2986 2312534  
   864    7.4  0.0  0.0  chr24             28575199 28575306 (13597620) C TC1DR3            DNA/TcMar-Tc1         (869)    356     249 2312535  
   535    7.4  9.9  0.0  chr24             28575306 28575386 (13597540) C TC1DR3            DNA/TcMar-Tc1        (1125)    100      12 2312535 *
   241   18.8  1.1 10.3  chr24             28576057 28576151 (13596775) + TDR9              DNA                     121    207     (1) 2312536 *
  2487   11.3  3.9  0.2  chr24             28576068 28576450 (13596476) C HE1_DR1           SINE/tRNA-V-RTE         (3)    399       3 2312537  
   384   18.8  6.2  0.0  chr24             28576391 28576470 (13596456) + DNA7-N2_DR        DNA/hAT-hAT6           1640   1724   (290) 2312538 *
   286   25.0  0.0 10.6  chr24             28576394 28576467 (13596459) + EnSpm-N11_DR      DNA/CMC-EnSpm          2915   2979  (2374) 2312539 *
  1353    5.6  1.9  4.0  chr24             28576468 28576673 (13596253) + DNA11TA1B_DR      DNA/CMC-EnSpm             2    203     (0) 2312540  
   389   13.2  0.0 16.1  chr24             28576883 28576990 (13595936) + hAT-N91_DR        DNA/hAT-Ac                1     93   (262) 2312541  
  1787   11.9 18.6  3.6  chr24             28577172 28577219 (13595707) C Helitron-N3_DR    RC/Helitron           (931)   2085    1541 2312542  
  2328    9.6 13.8  0.0  chr24             28577220 28577647 (13595279) C Mariner-N38_DR    DNA/TcMar-Tc1          (60)    487       1 2312543  
   717   19.0  1.7  2.3  chr24             28577648 28577676 (13595250) + Kolobok-4_DR      DNA/Kolobok-T2         3493   3520  (3111) 2312544  
   337   16.7  2.8 18.3  chr24             28577562 28577737 (13595189) + EnSpm-N2_DR       DNA/CMC-EnSpm          3065   3217   (798) 2312545 *
  3766   10.9  4.2 10.4  chr24             28578337 28579217 (13593709) C L1-73_DR          LINE/L1                (14)    794      19 2312546  
 10218    5.7  3.5  0.2  chr24             28579313 28580621 (13592305) + TZF28B            DNA/TcMar-Tc1           263   1614     (0) 2312547  
   801    4.2  0.0  0.0  chr24             28580678 28580772 (13592154) + SINE3-1           SINE/5S-Deu-L2          493    587     (3) 2312548  
   203   16.5  0.0 10.2  chr24             28581271 28581324 (13591602) C Zisupton-7_DR     DNA/Zisupton         (5528)  11554   11506 2312549  
  1130   12.2  3.5  0.5  chr24             28581727 28581923 (13591003) + DNA11TA1B_DR      DNA/CMC-EnSpm             1    203     (0) 2312550  
  2620   12.6 15.2  0.2  chr24             28582680 28583140 (13589786) + TDR5              DNA/CMC-EnSpm             2    531     (0) 2312551  
   491    9.4  0.8 22.6  chr24             28583141 28583262 (13589664) + Mariner-N16_DR    DNA/TcMar-Tc1           294    393   (207) 2312552 *
   780   15.0  0.0  5.2  chr24             28583249 28583275 (13589651) C EnSpm-N13_DR      DNA/CMC-EnSpm       (10733)  11416   11398 2312553  
  1241    8.0  1.1  0.0  chr24             28583276 28583450 (13589476) + HATN2_DR          DNA/hAT                   1    177  (1042) 2312554  
  1214   14.4  9.4 14.7  chr24             28583447 28583796 (13589130) + HATN2_DR          DNA/hAT                 530    863   (356) 2312555 *
   806    6.3  0.0  2.7  chr24             28583813 28583906 (13589020) C DNA-8-10_DR       DNA                     (0)    234     144 2312556  
  6275    4.7  1.1  3.2  chr24             28583907 28584726 (13588200) + P-1N2_DR          DNA/P                     1    803  (1343) 2312557  
  1960    3.9  0.0  0.0  chr24             28584726 28584958 (13587968) + P-1N2_DR          DNA/P                  1914   2146     (0) 2312558 *
  1333    5.5  0.0  4.9  chr24             28584959 28585106 (13587820) C DNA-8-10_DR       DNA                    (95)    139       1 2312559  
   211    8.6  2.9  0.0  chr24             28585082 28585116 (13587810) C Gypsy138-I_DR     LTR/Gypsy           (11117)    293     258 2312560 *
  2198    8.4  1.8  1.8  chr24             28585113 28585439 (13587487) + HATN2_DR          DNA/hAT                 893   1219     (0) 2312561  
   642   18.1 14.5  2.8  chr24             28585440 28585620 (13587306) + Mariner-N16_DR    DNA/TcMar-Tc1           393    595     (5) 2312562  
   426   15.8 24.9  0.5  chr24             28585640 28585804 (13587122) + ENSPM-6_DR        DNA/CMC-EnSpm         21477  21681 (10935) 2312563 *
   558   18.5 14.3  2.0  chr24             28585663 28585844 (13587082) + Mariner-N38_DR    DNA/TcMar-Tc1           106    309   (238) 2312564  
   386   19.5  4.9  9.6  chr24             28585721 28585862 (13587064) C Mariner-6_DR      DNA/TcMar-Tc1        (1264)    365     230 2312565 *
   964   15.9 17.9  4.9  chr24             28585930 28586254 (13586672) + Harbinger-N32_DR  DNA/PIF-Harbinger        35    399     (7) 2312566  
   232    8.7  6.5  0.0  chr24             28586274 28586319 (13586607) C Mariner-N16_DR    DNA/TcMar-Tc1         (503)     97      49 2312567 *
   434   15.1  3.3 12.2  chr24             28586319 28586469 (13586457) C Mariner-N16_DR    DNA/TcMar-Tc1         (409)    191      53 2312568  
   204   24.6  1.4  1.4  chr24             28586435 28586504 (13586422) + CryptonV-2_DR     DNA/Crypton-V         19382  19451  (2360) 2312569 *
  7313    1.8  5.0  0.1  chr24             28586774 28587641 (13585285) C hAT-N163C_DR      DNA/hAT-Charlie         (0)    910       1 2312570  
   459    0.9  0.0  0.0  chr24             28587887 28587992 (13584934) + (TATAA)n          Simple_repeat             2    107     (0) 2312571 *
   830   16.7  2.4  0.6  chr24             28587956 28587976 (13584950) + DNA7-N1_DR        DNA/Zisupton           4652   4823  (5594) 2312572  
  1011    6.8  5.4  0.7  chr24             28587977 28588124 (13584802) + DNAX-23_DR        DNA                   10222  10376  (1425) 2312573 *
  1137   12.7  9.1  1.6  chr24             28587994 28588225 (13584701) + EnSpm-N37_DR      DNA/CMC-EnSpm           333    581  (6066) 2312574  
   255    7.1  1.0  3.0  chr24             28588139 28588240 (13584686) C DNA-1-7_DR        DNA/PIF-Harbinger     (661)    777     678 2312575 *
   349    5.7  0.0  0.0  chr24             28588160 28588247 (13584679) + (TTA)n            Simple_repeat             1     88     (0) 2312576  
  1129   13.6  2.8  0.0  chr24             28588957 28589133 (13583793) + SINE2-4_DR        SINE/tRNA-V-RTE         188    369     (2) 2312577  
   893   16.2  3.4  0.0  chr24             28589002 28589149 (13583777) C hAT-N167B_DR      DNA/hAT-Charlie       (193)   1380    1228 2312578 *
   753   12.6  6.6  0.7  chr24             28589134 28589269 (13583657) C DNAX-18_DR        DNA/Merlin            (478)    280     137 2312579 *
   214   17.1  0.0  0.0  chr24             28589862 28589896 (13583030) + Mariner-N16_DR    DNA/TcMar-Tc1             3     37   (563) 2312580 *
  1693   13.7 13.5  5.6  chr24             28589890 28590370 (13582556) + hAT-N21B_DR       DNA/hAT-Ac              708   1224    (77) 2312581  
  1168   17.0  8.0  0.6  chr24             28590404 28590670 (13582256) C Kolobok-N10B_DR   DNA/Kolobok             (7)    337       7 2312582  
   700   22.4  8.7  4.3  chr24             28590423 28590711 (13582215) C DNA2-8_DR         DNA/CMC-EnSpm        (1581)   2826    2526 2312583 *
   538   15.6  4.9 15.3  chr24             28590708 28590731 (13582195) C DNA2-7_DR         DNA                  (4081)   5569    5439 2312584 *
   859   11.7  5.0  0.0  chr24             28590732 28590851 (13582075) + Harbinger-8N2_DR  DNA/PIF-Harbinger         1    126   (422) 2312585  
   471    6.8  3.7  2.2  chr24             28590950 28591085 (13581841) + Zisupton-6_DR     DNA/Zisupton          16406  16543  (5573) 2312586 *
   472    5.2  1.7  0.8  chr24             28590973 28591088 (13581838) + hAT-N187_DR       DNA/hAT-Charlie         193    309   (868) 2312587 *
   612   14.0  0.8  7.3  chr24             28590989 28591119 (13581807) C Zisupton-6_DR     DNA/Zisupton        (13282)   8834    8712 2312588  
   464   11.5  2.9  4.1  chr24             28591086 28591119 (13581807) C Kolobok-4_DR      DNA/Kolobok-T2       (1421)   5210    5043 2312589 *
   998   13.2 11.5  0.5  chr24             28591120 28591302 (13581624) C hAT-N45B_DR       DNA/hAT-Blackjack       (0)    723     521 2312590  
   507    9.8  1.3  5.5  chr24             28591120 28591139 (13581787) C Helitron-4_DR     RC/Helitron         (18353)  13515   13371 2312591 *
   443   13.3 10.0  0.0  chr24             28591314 28591403 (13581523) C hAT-N45B_DR       DNA/hAT-Blackjack     (525)    198     100 2312590  
  1850   17.8  5.4  8.8  chr24             28591415 28591968 (13580958) C Mariner-N16_DR    DNA/TcMar-Tc1          (13)    587      51 2312592  
   278    7.9  0.0  0.0  chr24             28592505 28592542 (13580384) + hAT-N38_DR        DNA/hAT-hAT6            992   1029     (0) 2312593  
  1165   14.1  8.5  9.3  chr24             28592543 28592823 (13580103) C TDR22             DNA                    (59)   1196     918 2312594  
   455    5.7  2.0  1.2  chr24             28592879 28592953 (13579973) C ENSPM-6_DR        DNA/CMC-EnSpm        (4264)  27477   27428 2312595  
  1201    5.2  4.0  0.0  chr24             28592978 28593150 (13579776) C TDR1              DNA/TcMar-Tc1        (1056)    180       1 2312596  
   724    7.2 28.0  0.9  chr24             28593398 28593565 (13579361) + EnSpm-N4B_DR      DNA/CMC-EnSpm?            2    214     (6) 2312597  
   323   21.9  5.4  4.6  chr24             28594060 28594188 (13578738) + Helitron-N2_DR    RC/Helitron             940   1069  (1394) 2312598 *
  2734    9.6 10.3 14.1  chr24             28594180 28594871 (13578055) C L1-64_DR          LINE/L1                 (7)   3783    3115 2312599  
   360   18.8  2.4  0.0  chr24             28594865 28594949 (13577977) + CryptonV-3_DR     DNA/Crypton-V          1004   1090 (22363) 2312600 *
   220   21.7 11.0  7.1  chr24             28594945 28595053 (13577873) C Mariner-6_DR      DNA/TcMar-Tc1        (1336)    293     181 2312601 *
   216   13.7  2.1  8.9  chr24             28596243 28596290 (13576636) + DIRS-8_DR         LTR/Ngaro               179    223  (6398) 2312602 *
  2189   11.8  4.8  0.0  chr24             28596281 28596552 (13576374) + HE1_DR1           SINE/tRNA-V-RTE          26    313    (89) 2312603  
   619   12.9 21.6  0.5  chr24             28596553 28596723 (13576203) C TDR9              DNA                     (1)    207       1 2312604  
   751   15.9  0.6  4.0  chr24             28596724 28596758 (13576168) C Mariner-N5C_DR    DNA/TcMar            (4544)   3377    3348 2312605  
   707   14.7  3.5  4.1  chr24             28596620 28596789 (13576137) + MuDR-2_DR         DNA/MULE-MuDR         18826  18994  (4939) 2312606 *
  1141    3.0  0.0  0.0  chr24             28596656 28596788 (13576138) C HE2_DR            SINE/tRNA-V-RTE         (0)    363     231 2312607  
   945   14.1  0.0  0.6  chr24             28596789 28596806 (13576120) C HATN17_DR         DNA/hAT-Tip100       (1066)    449     326 2312608  
  2789    8.2  9.7  1.9  chr24             28597320 28597814 (13575112) C EnSpm-N34B_DR     DNA/CMC-EnSpm           (0)    533       1 2312609  
  6192    8.5 21.1  0.3  chr24             28598922 28600007 (13572919) + TZF28B            DNA/TcMar-Tc1             1   1312   (302) 2312610  
  4063    4.7 23.0  1.7  chr24             28600008 28600655 (13572271) + LOOPERN1_DR       DNA/Kolobok-T2            1    784   (450) 2312611  
  1216    6.0  1.2  0.6  chr24             28600654 28600820 (13572106) + LOOPERN1_DR       DNA/Kolobok-T2         1067   1234     (0) 2312612 *
  1341    7.6 16.0  0.4  chr24             28600841 28601065 (13571861) + TZF28B            DNA/TcMar-Tc1          1354   1613     (1) 2312613  
   486   17.9  5.7  4.0  chr24             28601745 28601866 (13571060) + TDR13D            DNA                      51    174   (588) 2312614  
  3187    5.0  1.0  0.5  chr24             28601936 28602336 (13570590) C HarbingerN4_DR    DNA/PIF-Harbinger     (457)    403       1 2312615  
   802    9.1  3.3  0.0  chr24             28602338 28602458 (13570468) + DNA-X-4_DR        DNA                     385    509   (736) 2312616 *
  2717    8.7 11.2  0.2  chr24             28602458 28602885 (13570041) + DNA-X-4_DR        DNA                     770   1244     (1) 2312617  
  1075   13.8 13.9  4.2  chr24             28602991 28603271 (13569655) + ANGEL             DNA/Kolobok               1    307     (2) 2312618  
   347   25.0  3.5  4.1  chr24             28603125 28603295 (13569631) C EnSpm-N47B_DR     DNA/CMC-EnSpm?          (0)   1432    1263 2312619 *
   686   12.0  8.8 11.8  chr24             28604158 28604374 (13568552) + Helitron-4_DR     RC/Helitron           13305  13515 (18353) 2312620  
   441   17.1  0.6  3.9  chr24             28604240 28604397 (13568529) C Zisupton-7_DR     DNA/Zisupton         (4683)  12399   12247 2312621 *
   550    9.6  0.8  3.5  chr24             28604294 28604412 (13568514) C Kolobok-3_DR      DNA/Kolobok-T2       (3417)   2549    2434 2312622 *
  3425    8.7  1.3  0.9  chr24             28604373 28604836 (13568090) C TC1DR3            DNA/TcMar-Tc1         (569)    656     191 2312623  
   501   15.0  0.0  9.9  chr24             28604413 28604426 (13568500) C hAT-N131_DR       DNA/hAT-Ac           (1795)    269     149 2312624 *
   813   26.3  1.7  2.7  chr24             28604879 28605175 (13567751) C L1-65_DR          LINE/L1               (222)   1520    1227 2312625  
  4177    5.8  7.1  0.3  chr24             28605306 28605857 (13567069) C SINE3-1           SINE/5S-Deu-L2          (1)    589       1 2312626  
   588   19.0  6.5  3.7  chr24             28606395 28606580 (13566346) C ANGEL             DNA/Kolobok            (30)    279      89 2312627  
   436   14.8  4.9 11.3  chr24             28607235 28607356 (13565570) + DNA-6-N1_DR       DNA                     324    438   (270) 2312628  
   493   16.0  1.1  0.0  chr24             28607404 28607497 (13565429) + DNA-6-N1_DR       DNA                     604    698    (10) 2312629  
   290   22.0 13.6  3.2  chr24             28607512 28607680 (13565246) + ANGEL             DNA/Kolobok               3    188   (121) 2312630  
   234   15.8  2.0  3.8  chr24             28607650 28607661 (13565265) + DNA2-7_DR         DNA                    4832   4859  (4791) 2312631 *
   263   16.7  0.0  0.0  chr24             28607662 28607715 (13565211) + ANGEL             DNA/Kolobok             231    284    (25) 2312632  
   234   15.8  2.0  3.8  chr24             28607716 28607733 (13565193) + DNA2-7_DR         DNA                    4860   4909  (4741) 2312631 *
   315    7.0  0.0  0.0  chr24             28607717 28607759 (13565167) + DNA-5-8B_DR       DNA/hAT-hAT5             31     73   (354) 2312633  
   826   16.4  2.2  8.1  chr24             28607830 28608141 (13564785) + DNA-5-8C_DR       DNA/hAT-hAT5            397    691     (0) 2312634  
   565   17.5  0.0  0.0  chr24             28608452 28608467 (13564459) C DNA6-1_DR         DNA/hAT-hAT5          (284)    865     850 2312635  
   625   11.4  0.0  0.0  chr24             28608468 28608555 (13564371) C hAT-N126D_DR      DNA/hAT-Ac              (0)    614     527 2312636  
   348    9.4  5.4  5.4  chr24             28608506 28608617 (13564309) + DNA6-6_DR         DNA                    7730   7841  (3440) 2312637 *
   400    7.9  1.1  1.1  chr24             28608528 28608617 (13564309) + EnSpm-N37_DR      DNA/CMC-EnSpm          4228   4317  (2330) 2312638 *
   412   24.4  0.0  2.6  chr24             28608556 28608585 (13564341) + hAT-15_DR         DNA/hAT-Ac                1    115  (3528) 2312639  
   372    1.2  0.0  0.0  chr24             28608557 28608639 (13564287) C P-1_DR            DNA/P                (2629)   7339    7257 2312640 *
   351   11.2  3.7  1.8  chr24             28608618 28608636 (13564290) C Zisupton-3_DR     DNA/Zisupton          (745)   7210    7100 2312641 *
   799   12.5  0.0  0.0  chr24             28608627 28608754 (13564172) C L1-136_DR         LINE/L1              (1336)   4042    3915 2312642  
   322   11.7  5.3  0.0  chr24             28608640 28608650 (13564276) C Harbinger-1_DR    DNA/PIF-Harbinger    (1343)   2566    2468 2312643 *
  1508    5.1  0.0  0.5  chr24             28608753 28608948 (13563978) + CryptonV-N3_DR    DNA/Crypton-V         18658  18852  (1811) 2312644 *
  2377   13.5  0.5  1.2  chr24             28608946 28609350 (13563576) C L1-136_DR         LINE/L1              (1460)   3918    3517 2312642  
   895   17.8  5.5 10.0  chr24             28609346 28609657 (13563269) C hAT-N126B_DR      DNA/hAT-Ac            (301)    299       1 2312645 *
   635   17.9  1.6  9.3  chr24             28609658 28609687 (13563239) C DNA6-1_DR         DNA/hAT-hAT5         (1010)    139     123 2312635  
  1713    8.6  4.1  0.8  chr24             28610272 28610516 (13562410) + LOOPERN4B_DR      DNA/Kolobok-T2          251    503     (0) 2312646  
  1885   17.4  9.4  5.4  chr24             28610530 28611028 (13561898) + DNA-8-22_DR       DNA/hAT-Ac              550   1067   (367) 2312647  
  1158   17.6  8.7  3.4  chr24             28611320 28611654 (13561272) + DNA-2-30B_DR      DNA                      31    382    (31) 2312648  
   213   13.8  0.0  5.9  chr24             28611626 28611679 (13561247) + HATN12B_DR        DNA/hAT-Ac              345    395   (300) 2312649 *
  3995   15.7  3.2  4.8  chr24             28611707 28612490 (13560436) + TDR13             DNA                       1    772     (0) 2312650  
   214   17.1  0.0  0.0  chr24             28612879 28612919 (13560007) C Gypsy-22-I_DR     LTR/Gypsy            (2365)   3348    3308 2312651  
  3579   17.9  6.0  2.2  chr24             28613405 28614489 (13558437) + IS3EU-1N1_DR      DNA/IS3EU                 1   1495   (493) 2312652  
   633   19.1  4.7  4.2  chr24             28614330 28614520 (13558406) + EnSpm-11_DR       DNA/CMC-EnSpm          1800   1991  (7012) 2312653 *
   664   15.1  2.0  2.0  chr24             28614489 28614637 (13558289) + EnSpm-N4B_DR      DNA/CMC-EnSpm?           72    220     (0) 2312654  
   616   24.1  5.2  6.8  chr24             28615248 28615576 (13557350) + MOSAT_DR          Satellite               444    767  (1320) 2312655  
   369   21.9 10.1  8.4  chr24             28615582 28615607 (13557319) C hAT-N53B_DR       DNA/hAT-Ac           (1883)   2294    2266 2312656  
  1982    2.7 33.8  0.1  chr24             28615608 28615926 (13557000) + DNA-2-2_DR        DNA                       1    407     (0) 2312657  
   232   21.9 16.2  0.0  chr24             28616028 28616132 (13556794) + MOSAT_DR          Satellite               403    524  (1563) 2312658 *
   317   24.2  6.7  2.1  chr24             28616045 28616179 (13556747) + Helitron-N5_DR    RC/Helitron            2595   2735  (6774) 2312659  
  1209   12.8 24.1  0.8  chr24             28616240 28616538 (13556388) C DNA9TA1_DR        DNA/CMC-EnSpm        (2017)   1316     949 2312660 *
  1449   10.0  3.3  2.0  chr24             28616305 28616548 (13556378) C hAT-N157_DR       DNA/hAT-Ac            (834)    723     477 2312661  
   295   16.0  2.8  0.7  chr24             28618003 28618158 (13554768) + (TTA)n            Simple_repeat             1    159     (0) 2312662  
   214   18.0  0.0  2.0  chr24             28618182 28618232 (13554694) + Gypsy-32-LTR_DR   LTR/Gypsy               215    264   (896) 2312663  
  1359   20.9  3.2  4.3  chr24             28618673 28619052 (13553874) C DNA-N44_DR        DNA/Kolobok-T2          (2)    530     155 2312664 *
  1576    7.3  6.0  0.8  chr24             28619051 28619299 (13553627) C TZF28B            DNA/TcMar-Tc1           (5)   1609    1348 2312665  
  5050   13.2  9.7  4.9  chr24             28619796 28620798 (13552128) + LOOPERN3B_DR      DNA/Kolobok-T2            1   1049     (0) 2312666  
  1257   15.4 20.3  1.1  chr24             28620803 28621097 (13551829) C Kolobok-N3_DR     DNA/Kolobok-T2?         (0)    370      20 2312667  
   252   18.7  1.1 16.7  chr24             28621460 28621549 (13551377) C CryptonV-N5_DR    DNA/Crypton-V       (18678)   5859    5782 2312668 *
  2328   12.3  0.8  3.6  chr24             28621471 28621865 (13551061) C HE1_DR1           SINE/tRNA-V-RTE        (17)    385       2 2312669  
  1220   28.1  8.2  4.8  chr24             28621866 28622063 (13550863) C Helitron-2_DR     RC/Helitron          (3979)  23433   23217 2312670  
  1104   17.2  4.7  2.7  chr24             28621908 28622122 (13550804) C HE1_DR1           SINE/tRNA-V-RTE        (31)    371     153 2312671 *
  1720    7.7  6.1  1.5  chr24             28622081 28622342 (13550584) C L2-5_DRe          LINE/L2                (10)   2217    1944 2312672  
   316   13.6  3.4  0.0  chr24             28622346 28622404 (13550522) C EnSpm-22N2_DR     DNA/CMC-EnSpm        (1268)   4279    4219 2312673  
   314   16.4  2.9  2.9  chr24             28622348 28622416 (13550510) + DNA8-10_DR        DNA/hAT-Ac             2148   2216  (1802) 2312674 *
   870   16.9  5.7 16.0  chr24             28622790 28623105 (13549821) + DNAX-19_DR        DNA                     152    439     (0) 2312675  
   430   22.7 12.8  1.0  chr24             28623107 28623293 (13549633) C TDR24             DNA                   (225)    219      11 2312676  
   925    3.9  0.8  0.0  chr24             28623550 28623678 (13549248) + DNA-2-22_DR       DNA/CMC-EnSpm           170    299   (120) 2312677  
  1685    7.1  2.1  0.4  chr24             28623680 28623920 (13549006) + TDR17             DNA/Sola-1                2    246     (2) 2312678  
   562   12.3 14.9  0.0  chr24             28623921 28624009 (13548917) + DNA-2-22_DR       DNA/CMC-EnSpm           314    419     (0) 2312679  
  1547   18.0 15.6  2.8  chr24             28624019 28624499 (13548427) + hAT-N175_DR       DNA/hAT-hAT5            170    710     (0) 2312680  
   676    6.4  1.1  0.0  chr24             28625294 28625387 (13547539) + piggyBac-N4_DR    DNA/PiggyBac              1     95  (1228) 2312681  
   250    7.4  0.0  9.8  chr24             28625444 28625488 (13547438) C Penelope-4_DR     LINE/Penelope         (100)   1233    1193 2312682  
  1211   12.2  1.4  2.9  chr24             28625494 28625704 (13547222) + Penelope-4_DR     LINE/Penelope          1120   1327     (6) 2312683 *
  7488    6.5  7.2  1.7  chr24             28625702 28626825 (13546101) + piggyBac-N4_DR    DNA/PiggyBac            139   1323     (0) 2312684  
   217   21.4  1.8  1.8  chr24             28627036 28627092 (13545834) C Mariner-N31_DR    DNA/TcMar-Tc1          (41)    499     443 2312685  
   304   11.1  0.0  0.0  chr24             28627103 28627147 (13545779) C Kolobok-N3_DR     DNA/Kolobok-T2?         (0)    370     326 2312686  
  1448    9.0  1.4  0.0  chr24             28627149 28627371 (13545555) + DNA-2-30B_DR      DNA                     188    413     (0) 2312687  
   358    7.7  0.0 13.6  chr24             28627311 28627385 (13545541) + HATN12B_DR        DNA/hAT-Ac              343    408   (287) 2312688 *
   729   17.9  3.4  4.0  chr24             28627792 28627966 (13544960) C hAT-N88_DR        DNA/hAT-Ac              (0)    582     409 2312689  
   824   15.9  4.4  2.2  chr24             28628006 28628185 (13544741) + Kolobok-N1_DR     DNA/Kolobok-T2?          21    204   (595) 2312690  
   224    4.0  0.0  0.0  chr24             28628273 28628297 (13544629) + Kolobok-N1_DR     DNA/Kolobok-T2?         422    446   (353) 2312691 *
   284   11.5  6.1  7.7  chr24             28628297 28628362 (13544564) C Kolobok-N1_DR     DNA/Kolobok-T2?       (731)     68       4 2312692  
   233   17.1  0.0  2.4  chr24             28628810 28628851 (13544075) + BEL20-LTR_DR      LTR/Pao                 529    569   (275) 2312693  
   328   13.0  2.3  1.5  chr24             28629426 28629558 (13543368) + DNA6-6_DR         DNA                    7736   7869  (3412) 2312694 *
   380    9.0  1.0  0.0  chr24             28629443 28629542 (13543384) C Mariner-N5C_DR    DNA/TcMar            (5589)   2332    2232 2312695 *
   390    9.7  2.9  0.0  chr24             28629469 28629571 (13543355) + EnSpm-N42_DR      DNA/CMC-EnSpm           713    818   (434) 2312696 *
   397    6.4  0.5  3.5  chr24             28629470 28629604 (13543322) C Dada-tL_DR        DNA/Dada             (5611)   4796    4708 2312697  
   376   12.8  3.4  1.6  chr24             28629473 28629591 (13543335) C Merlin-2_DR       DNA/Merlin           (4314)   9607    9487 2312698 *
   302   13.4  3.5  8.5  chr24             28629543 28629613 (13543313) + DNA-8-29_DR       DNA/hAT-Tip100          799    971    (49) 2312699 *
   300    5.2  1.9 17.1  chr24             28629592 28629633 (13543293) C EnSpm-N37_DR      DNA/CMC-EnSpm        (2328)   4319    4180 2312700 *
   391   16.4  4.8  1.6  chr24             28629902 28630025 (13542901) + DNA-2-32_DR       DNA/CMC-EnSpm?         5428   5555  (3227) 2312701 *
   423    5.7  0.0  5.7  chr24             28629940 28630032 (13542894) C Dada-tL_DR        DNA/Dada             (5598)   4809    4722 2312702  
   215   17.7 11.5  2.6  chr24             28629948 28630086 (13542840) C ENSPM-6_DR        DNA/CMC-EnSpm       (12014)  20602   20452 2312703 *
   460    5.0  3.9  3.9  chr24             28629950 28629967 (13542959) + EnSpm-6N1_DR      DNA/CMC-EnSpm          1463   1481  (7755) 2312704  
   337   12.2  1.0  3.0  chr24             28629968 28630068 (13542858) C hAT-N127_DR       DNA/hAT-Charlie      (8150)   2166    2068 2312705 *
   366   13.1  0.9  4.6  chr24             28630033 28630051 (13542875) C Harbinger-1_DR    DNA/PIF-Harbinger    (3006)    903     796 2312706  
   460    5.0  3.9  3.9  chr24             28630069 28630112 (13542814) + EnSpm-6N1_DR      DNA/CMC-EnSpm          1482   1530  (7706) 2312704  
  1199   16.8  0.2  3.1  chr24             28631611 28631674 (13541252) + (TCTA)n           Simple_repeat             1     89   (402) 2312707  
   646   12.8  0.0 11.3  chr24             28631675 28631832 (13541094) + Ginger1-N1_DR     DNA/Ginger-1            286    427  (2231) 2312708  
   258   26.5  6.5  0.7  chr24             28631680 28631941 (13540985) C HAT1_DR           DNA/hAT-Ac           (2633)    659     383 2312709 *
   659   20.3  0.0 11.7  chr24             28631761 28631800 (13541126) + (TCCA)n           Simple_repeat             1     75   (264) 2312710  
   352   21.8  2.4  0.9  chr24             28631801 28632008 (13540918) C EnSpm-N48_DR      DNA/CMC-EnSpm        (1622)   1956    1746 2312711 *
  1199   16.8  0.2  3.1  chr24             28631833 28632116 (13540810) + (TCTA)n           Simple_repeat            90    491     (0) 2312707  
   585   24.9  7.6  3.2  chr24             28631942 28632128 (13540798) C Polinton-4_DR     DNA/Maverick         (7591)  12693   12409 2312712 *
   659   20.3  0.0 11.7  chr24             28632009 28632144 (13540782) + (TCCA)n           Simple_repeat            76    339     (0) 2312710  
   222   20.8  0.0  6.1  chr24             28632090 28632176 (13540750) C CryptonV-2_DR     DNA/Crypton-V       (13267)   8544    8463 2312713 *
   611   26.5  8.4  6.5  chr24             28634192 28634839 (13538087) + Helitron-N5B_DR   RC/Helitron             787   1444   (203) 2312714  
   667   25.2  4.6  5.6  chr24             28634861 28635167 (13537759) C BHIKHARI-5-LTR_DR LTR/ERV1              (149)   1514    1211 2312715  
  4275   10.8 11.6  1.5  chr24             28635171 28635897 (13537029) + HARBINGERN2B_DR   DNA/PIF-Harbinger         1    799     (0) 2312716  
   255   21.6  0.0 12.0  chr24             28635830 28635913 (13537013) + hAT-N176_DR       DNA/hAT-Tip100          424    498   (132) 2312717 *
   419   24.6 16.7  3.7  chr24             28635918 28636204 (13536722) C LTR2B_DR          LTR                   (529)   1099     777 2312718  
   237   24.6  0.0  3.5  chr24             28636311 28636369 (13536557) C BHIKHARI-5-LTR_DR LTR/ERV1             (1016)    647     591 2312715  
   491   28.3  6.8  9.8  chr24             28636733 28637026 (13535900) + Helitron-2_DR     RC/Helitron            1814   2099 (25313) 2312719  
   251   14.0  0.0  4.0  chr24             28637537 28637588 (13535338) + Kolobok-N1_DR     DNA/Kolobok-T2?           9     58   (741) 2312720  
   317   18.5 13.6  0.0  chr24             28637608 28637688 (13535238) + hAT-N137_DR       DNA/hAT-Ac             2245   2336  (1235) 2312721 *
  1081   14.3  0.0  5.2  chr24             28637618 28637838 (13535088) + DNA2-14_DR        DNA                    2753   2962  (4660) 2312722 *
  1565   17.3  9.2  0.6  chr24             28637696 28638009 (13534917) + hAT-N127_DR       DNA/hAT-Charlie        5666   6006  (4310) 2312723  
   564   24.6 26.0  6.0  chr24             28637830 28637923 (13535003) C TDR19C            DNA/hAT-Charlie        (11)    385      34 2312724 *
   585   17.6  0.0  0.0  chr24             28637924 28638025 (13534901) C L1-60_DR          LINE/L1              (5302)    375     274 2312725  
   248   28.9  0.0  5.4  chr24             28638033 28638149 (13534777) + DNA6-10_DR        DNA                    2702   2812  (3894) 2312726 *
   495   22.8  0.0  0.0  chr24             28638069 28638169 (13534757) + hAT-N22B_DR       DNA/hAT-Ac              915   1015   (364) 2312727  
   478   16.7  1.0  2.1  chr24             28638150 28638247 (13534679) C Kolobok-N1_DR     DNA/Kolobok-T2?        (88)    711     615 2312728 *
   582   13.9  5.2  0.0  chr24             28638236 28638350 (13534576) C hAT-N164_DR       DNA/hAT-Tip100        (903)   1137    1017 2312729 *
   730    7.9  1.8  0.0  chr24             28638249 28638362 (13534564) + Mariner-N38_DR    DNA/TcMar-Tc1           267    382   (165) 2312730  
   880   11.9  4.9  0.0  chr24             28638367 28638509 (13534417) + Kolobok-N1_DR     DNA/Kolobok-T2?         648    797     (2) 2312731  
   211   12.5  0.0  0.0  chr24             28638534 28638565 (13534361) C Kolobok-N1_DR     DNA/Kolobok-T2?       (273)    526     495 2312728  
  1317   15.8  3.7  1.4  chr24             28638567 28638836 (13534090) + Kolobok-N1_DR     DNA/Kolobok-T2?         524    799     (0) 2312732  
   210   13.9  0.0  0.0  chr24             28639519 28639554 (13533372) + hAT-N53B_DR       DNA/hAT-Ac             3100   3135  (1042) 2312733  
   215   33.3  0.0  0.0  chr24             28639588 28639668 (13533258) C EnSpm-N10_DR      DNA/CMC-EnSpm        (7477)   1831    1751 2312734  
   358   19.3  2.5  0.8  chr24             28640457 28640576 (13532350) + TDR9              DNA                      87    208     (0) 2312735  
   833   16.3  9.1  1.5  chr24             28640577 28640665 (13532261) C ZFERV-2N2-I_DR    LTR/ERV1             (1603)   5844    5742 2312736 *
  2419   12.1  1.6  0.8  chr24             28640503 28640878 (13532048) C hAT-N137_DR       DNA/hAT-Ac            (860)   2711    2333 2312737  
  1066   23.1  5.6  1.4  chr24             28641601 28641955 (13530971) C Merlin-N5_DR      DNA/Merlin           (3900)    405      36 2312738  
   262   26.8  6.1  1.7  chr24             28641864 28641977 (13530949) + TDR16             DNA/Merlin              195    313     (0) 2312739 *
   358   21.2  3.8  0.0  chr24             28641978 28642051 (13530875) C TC1DR3            DNA/TcMar-Tc1        (1148)     77       1 2312740  
   558   21.3 12.5  0.0  chr24             28642823 28642958 (13529968) + SINE2-1_DR        SINE/tRNA                 7    159    (39) 2312741  
   254   20.6 13.4  0.0  chr24             28642951 28642982 (13529944) C Helitron-N3_DR    RC/Helitron           (925)   2091    1982 2312742 *
   254   13.8 18.5  0.0  chr24             28642983 28643047 (13529879) C Mariner-N38_DR    DNA/TcMar-Tc1          (10)    537     461 2312743 *
  7877    9.1  7.6  0.9  chr24             28643046 28644237 (13528689) C TZF28B            DNA/TcMar-Tc1         (165)   1449     179 2312744  
   434    0.0  0.0  7.1  chr24             28644338 28644397 (13528529) C L2-1_DR           LINE/L2                 (0)   4985    4930 2312745  
   478   16.9  0.0  0.0  chr24             28645574 28645644 (13527282) + Harbinger-N13_DR  DNA/PIF-Harbinger         1     71   (253) 2312746  
   367   21.8  2.3  1.1  chr24             28645667 28645754 (13527172) C EnSpm-N43_DR      DNA/CMC-EnSpm        (1776)    256     168 2312747  
   201   20.3 11.9  0.0  chr24             28645985 28646043 (13526883) C L1-16_DR          LINE/L1              (2694)   2111    2046 2312748  
  1377   11.9  0.5  0.0  chr24             28646054 28646255 (13526671) + Harbinger-N13_DR  DNA/PIF-Harbinger       115    317     (7) 2312749  
  1088   19.8 10.0  0.7  chr24             28647699 28647947 (13524979) + DNA-N21_DR        DNA/hAT-Charlie?         61    332     (2) 2312750  
  1315   18.1  5.5  7.5  chr24             28647985 28648295 (13524631) C Kolobok-N14_DR    DNA/Kolobok-T2?        (45)    374      70 2312751  
   344   11.1 30.6  0.0  chr24             28648299 28648370 (13524556) + SINE2-5_DR        SINE/tRNA-V-RTE         177    270    (12) 2312752  
   227   21.5  4.9  3.6  chr24             28648322 28648403 (13524523) + ERV1-N1-I_DR      LTR/ERV1               1732   1814  (3703) 2312753 *
   307   20.2 25.0  0.0  chr24             28648371 28648382 (13524544) + DNA8-10_DR        DNA/hAT-Ac             3743   3847   (171) 2312754  
   373    9.2  4.6  0.0  chr24             28648388 28648452 (13524474) C Kolobok-N14_DR    DNA/Kolobok-T2?       (351)     68       1 2312751  
   213   23.4  6.6  4.9  chr24             28648404 28648442 (13524484) C Helitron-4_DR     RC/Helitron         (15481)  16387   16265 2312755 *
   749   18.3  0.6  3.9  chr24             28650059 28650217 (13522709) C EnSpm-17_DR       DNA/CMC-EnSpm        (6293)   2983    2830 2312756 *
  1965   11.7  8.1  1.4  chr24             28650090 28650436 (13522490) C HE1_DR1           SINE/tRNA-V-RTE        (28)    374       5 2312757  
  1145   21.9  8.8  7.4  chr24             28650437 28650485 (13522441) + DNA6-6_DR         DNA                    6832   7232  (4049) 2312758  
   508   15.0  4.8  0.8  chr24             28652607 28652670 (13520256) + Zisupton-6_DR     DNA/Zisupton           9330   9477 (12636) 2312759  
   399   13.2  0.0  0.0  chr24             28652650 28652763 (13520163) C hAT-2n1_DR        DNA/hAT-Charlie        (72)   1138    1025 2312760 *
   217   21.0  0.0  4.8  chr24             28652671 28652780 (13520146) + LOOPERN2_DR       DNA/Kolobok-T2          273    377   (998) 2312761 *
   463   17.7  0.8  5.8  chr24             28652684 28652809 (13520117) C hAT-N48C_DR       DNA/hAT-Ac            (544)   1755    1636 2312762  
   404   21.1  2.1  1.0  chr24             28652729 28652817 (13520109) C CryptonV-N6_DR    DNA/Crypton-V         (281)    281     192 2312763 *
   839   19.9  0.0  3.6  chr24             28652818 28652989 (13519937) C EnSpm-N7_DR       DNA/CMC-EnSpm           (0)   2239    2074 2312764  
  1968   15.1 16.3  0.6  chr24             28652990 28653450 (13519476) + DNA-5-3_DR        DNA/hAT-hAT5              1    533     (0) 2312765  
  2204    9.2  1.3  1.6  chr24             28653451 28653761 (13519165) C TDR5              DNA/CMC-EnSpm         (221)    310       1 2312766  
   683   11.8  0.0  5.0  chr24             28653766 28653890 (13519036) C CryptonV-N6_DR    DNA/Crypton-V         (370)    192      74 2312763  
  1217   22.6 10.4  6.4  chr24             28653945 28654502 (13518424) + HATN12_DR         DNA/hAT-Ac                1    579     (0) 2312767  
   215   19.3  7.0  0.0  chr24             28654503 28654556 (13518370) C DNA2-8_DR         DNA/CMC-EnSpm        (1996)   2411    2354 2312768  
   208   23.3  0.0  9.6  chr24             28655593 28655649 (13517277) + Gypsy140-I_DR     LTR/Gypsy              4903   4954  (1954) 2312769  
   210   12.2  0.0  4.9  chr24             28656016 28656029 (13516897) C EnSpm-N59_DR      DNA/CMC-EnSpm?       (1665)   2004    1993 2312770  
  1450    7.3  6.4  0.4  chr24             28656030 28656249 (13516677) C TDR20             DNA/Merlin              (0)    239       7 2312771  
  3803   13.5  4.8 10.2  chr24             28657040 28657888 (13515038) + hAT-N58_DR        DNA/hAT-Ac                1    808     (0) 2312772  
   637   16.1 10.9  2.2  chr24             28658761 28658925 (13514001) C CryptonV-N4_DR    DNA/Crypton-V        (8350)   5143    4965 2312773 *
  3517    7.0  4.0  0.6  chr24             28658804 28659324 (13513602) + Helitron-N3_DR    RC/Helitron            1535   2073   (943) 2312774  
  2105   14.7  8.5  2.4  chr24             28659975 28660399 (13512527) C HarbingerN5_DR    DNA/PIF-Harbinger       (0)    861     412 2312775 *
  3069   11.8 12.9  4.7  chr24             28660390 28661055 (13511871) C HarbingerN5_DR    DNA/PIF-Harbinger     (143)    718       1 2312776  
  1353   17.4  8.2  0.3  chr24             28661088 28661381 (13511545) C DNA13TA1_DR       DNA/TcMar-Tc1           (1)    317       1 2312777  
   231   16.3  2.3  0.0  chr24             28661439 28661481 (13511445) C Harbinger-N19_DR  DNA/PIF-Harbinger     (530)     93      50 2312778  
  1804    8.2 10.0  0.7  chr24             28661510 28661778 (13511148) C TE-X-17_DR        Unknown                 (1)    451     158 2312779  
   789   16.9  0.0  5.6  chr24             28661748 28661771 (13511155) + EnSpm-3_DR        DNA/CMC-EnSpm           942    957  (7491) 2312780 *
  3522   17.8  9.5  8.0  chr24             28661772 28661907 (13511019) + DNA-8-11_DR       DNA/hAT-Ac                2    961     (0) 2312781  
  4260   12.1  7.3  6.2  chr24             28661908 28662718 (13510208) + DNA-8-11B_DR      DNA/hAT-Blackjack       402   1220     (0) 2312782  
   661    7.9 32.5  0.0  chr24             28662722 28662847 (13510079) C TE-X-17_DR        Unknown               (285)    167       1 2312779  
   217   26.8  2.8  0.0  chr24             28663797 28663867 (13509059) + Gypsy136-I_DR     LTR/Gypsy              5338   5410  (1178) 2312783  
  2215   12.3  0.8  3.9  chr24             28665160 28665531 (13507395) + SINE2-4_DR        SINE/tRNA-V-RTE           1    361    (10) 2312784  
   452   20.0  2.3  3.9  chr24             28665459 28665588 (13507338) + DNA2-16_DR        DNA                    8164   8291  (9760) 2312785 *
   246   17.3 14.8  0.0  chr24             28665753 28665833 (13507093) C EnSpm-N27B_DR     DNA/CMC-EnSpm          (70)    103      11 2312786  
   226   10.8  0.0  0.0  chr24             28665892 28665928 (13506998) + piggyBac-N14_DR   DNA/PiggyBac?           301    337   (660) 2312787  
   646   23.7  2.0 14.0  chr24             28666075 28666108 (13506818) + DNAX-25B_DR       DNA/Zisupton           2251   2257  (1281) 2312788  
  1895   11.1 13.2  2.2  chr24             28666109 28666440 (13506486) + SINE2-4_DR        SINE/tRNA-V-RTE           1    368     (3) 2312789  
   201   21.1 12.6  2.1  chr24             28666481 28666567 (13506359) C EnSpm-N27B_DR     DNA/CMC-EnSpm          (72)    101       6 2312790  
  2035   20.2  5.4  4.5  chr24             28667258 28667852 (13505074) + hAT-N126B_DR      DNA/hAT-Ac                1    600     (0) 2312791  
  3780   10.1  2.6  0.0  chr24             28667856 28668400 (13504526) C Mariner-N6_DR     DNA/TcMar-Tc1           (0)   1652    1094 2312792  
  4152   10.3  1.9  1.0  chr24             28668572 28669186 (13503740) C HarbingerN5_DR    DNA/PIF-Harbinger       (0)    861     241 2312793  
  3002   14.1 10.0  2.5  chr24             28670234 28670782 (13502144) C DIRS-4N2_DR       LTR/Ngaro               (1)   5989    5442 2312794  
  2121   15.4 29.5  1.7  chr24             28670783 28671464 (13501462) C Harbinger-4N1B_DR DNA/PIF-Harbinger       (1)   1162     295 2312795  
   210   23.0  5.8 12.2  chr24             28671380 28671483 (13501443) C ENSPM-6_DR        DNA/CMC-EnSpm       (25637)   6979    6882 2312796 *
   619   13.8  0.0  0.0  chr24             28671467 28671560 (13501366) C Harbinger-4N1_DR  DNA/PIF-Harbinger     (921)    100       7 2312797  
   315   16.2  4.7  6.7  chr24             28671549 28671654 (13501272) C TDR9              DNA                   (103)    105       2 2312798 *
   467   18.7  3.9  4.7  chr24             28671655 28671691 (13501235) C Mariner-N5C_DR    DNA/TcMar            (4538)   3383    3348 2312799 *
   854   12.7  2.2  0.0  chr24             28671589 28671722 (13501204) C HE1_DR1           SINE/tRNA-V-RTE        (22)    380     244 2312800  
   589   24.9  0.6  2.8  chr24             28671723 28671760 (13501166) + DNA9-6_DR         DNA                    4486   4630  (3254) 2312801  
  1471   21.7  8.9  4.2  chr24             28671930 28672343 (13500583) C Mariner-N13_DR    DNA/TcMar-Tc1          (30)   1111     679 2312802  
  2079   19.8 10.2  6.1  chr24             28672582 28673179 (13499747) C DNA-1-6_DR        DNA                     (0)    625       5 2312803  
  1126   24.9 11.3  4.1  chr24             28673319 28673707 (13499219) C Mariner-N13_DR    DNA/TcMar-Tc1         (562)    579     164 2312802  
   228   18.0 11.5  0.0  chr24             28673879 28673939 (13498987) C Gypsy-17-I_DR     LTR/Gypsy            (1371)   5175    5108 2312804  
  1255    8.3  5.0  0.5  chr24             28675480 28675660 (13497266) C hAT-N51_DR        DNA/hAT-Ac              (0)    368     180 2312805  
   208   22.5  0.0  0.0  chr24             28675682 28675721 (13497205) + CryptonV-2_DR     DNA/Crypton-V         11091  11130 (10681) 2312806  
  1869   19.1  3.4  0.3  chr24             28675728 28676084 (13496842) + HarbingerN1_DR    DNA/PIF-Harbinger       283    650     (0) 2312807  
  1155   18.4  9.2  1.9  chr24             28676226 28676563 (13496363) C Mariner-N38_DR    DNA/TcMar-Tc1         (185)    362       1 2312808  
   261   24.1  1.5 12.1  chr24             28676564 28676592 (13496334) + Zisupton-6_DR     DNA/Zisupton           9223   9238 (12878) 2312809  
   368    2.9  2.0  0.4  chr24             28676817 28676931 (13495995) C DNA6-6_DR         DNA                  (3425)   7856    7770 2312810  
   290    9.9  0.0  1.0  chr24             28676832 28676933 (13495993) + EnSpm-22N2_DR     DNA/CMC-EnSpm          2307   2407  (3140) 2312811 *
   282    8.5  7.8  0.0  chr24             28676833 28676844 (13496082) C hAT-N187_DR       DNA/hAT-Charlie       (876)    301     167 2312812 *
   306    8.0  0.0  0.0  chr24             28676850 28676949 (13495977) + Merlin-1_DR       DNA/Merlin             8094   8193  (2334) 2312813  
   941   12.1  5.5  0.0  chr24             28678897 28679050 (13493876) C HATN7_DR          DNA/hAT               (468)    127       1 2312814  
   959    8.6  0.7  2.6  chr24             28679162 28679316 (13493610) + DNA11TA1B_DR      DNA/CMC-EnSpm            22    173    (30) 2312815  
   220   11.0  2.3  0.0  chr24             28679282 28679325 (13493601) C DNA-TA-1_DR       DNA/TcMar-Tc1         (633)    179     134 2312816 *
  2097   15.4 10.3  0.2  chr24             28679431 28679846 (13493080) C Kolobok-N6_DR     DNA/Kolobok-T2?         (9)    458       1 2312817  
   467   14.8  4.2  4.2  chr24             28680830 28680949 (13491977) + DNA11TA1B_DR      DNA/CMC-EnSpm            83    202     (1) 2312818  
   395   13.9  2.5  2.5  chr24             28680880 28680960 (13491966) C CryptonV-3_DR     DNA/Crypton-V       (20624)   2829    2749 2312819 *
  1014   20.0 25.2  2.0  chr24             28680986 28681307 (13491619) + TDR13             DNA                       1    395   (377) 2312820  
   456    3.5  6.9  0.0  chr24             28681320 28681377 (13491549) + TDR13             DNA                     682    743    (29) 2312821  
   931    2.5  0.8  0.0  chr24             28681378 28681495 (13491431) + DNA-8-16_DR       DNA/hAT-hobo?             1    119  (1772) 2312822  
   509   25.3  2.9  3.4  chr24             28681679 28681883 (13491043) C Zisupton-2_DR     DNA/Zisupton         (2922)   2132    1929 2312823  
   354    8.0  3.4  1.1  chr24             28683176 28683263 (13489663) + DNA8-25_DR        DNA                    2275   2364  (1603) 2312824  
   344    8.4  1.9  8.2  chr24             28683193 28683296 (13489630) + CryptonV-1_DR     DNA/Crypton-V          6820   6917 (10956) 2312825 *
   356    1.4  0.0  2.7  chr24             28683200 28683275 (13489651) C CryptonV-N5_DR    DNA/Crypton-V        (9214)  15323   15250 2312826  
   225    9.3  0.9 13.1  chr24             28683276 28683310 (13489616) C Dada-tA_DR        DNA/Dada              (417)   8255    8157 2312827  
   477   23.3  6.5  5.1  chr24             28683311 28683640 (13489286) C hAT-13_DR         DNA/hAT-Tip100        (273)   2529    2407 2312828 *
   718    6.9  0.9  0.0  chr24             28683534 28683649 (13489277) + DNA9-3_DR         DNA/MULE-MuDR?         9399   9515  (1864) 2312829  
   404   12.8  6.4  0.0  chr24             28683576 28683684 (13489242) + MuDR-2_DR         DNA/MULE-MuDR         16367  16482  (7451) 2312830 *
   311   18.4 15.8  0.0  chr24             28683676 28683751 (13489175) C Sola2-N2_DR       DNA/Sola-2            (340)   3693    3606 2312831 *
 11532    6.1  7.5  1.5  chr24             28683985 28685658 (13487268) + DNA-8-16_DR       DNA/hAT-hobo?           120   1891     (0) 2312832  
   299    4.2 10.4  1.9  chr24             28685659 28685695 (13487231) + TDR13             DNA                     732    772     (0) 2312833  
   220   12.8  2.1  0.0  chr24             28689133 28689179 (13483747) C ASAT_CY           Satellite             (197)     65      18 2312834  
  1651   11.6 29.2  3.1  chr24             28689651 28690041 (13482885) + DIRS-1-LTR_DR     LTR/Ngaro                 1    490   (132) 2312835  
  1405    6.2  0.0  2.0  chr24             28690041 28690239 (13482687) C Mariner-N38_DR    DNA/TcMar-Tc1         (352)    195       1 2312836 *
   370   16.4  0.0  8.1  chr24             28690159 28690251 (13482675) + hAT5-N2_DR        DNA/hAT-hAT5            821    906  (1679) 2312837 *
  1064   13.3 27.4  6.3  chr24             28690446 28690738 (13482188) C DNAX-19_DR        DNA                     (0)    439      86 2312838  
   594   27.6  0.5  3.3  chr24             28690720 28690906 (13482020) + DIRS-1C-LTR_DR    LTR/Ngaro               194    375   (243) 2312839 *
  2561   11.1  0.0  0.6  chr24             28690740 28691100 (13481826) + SINE2-4_DR        SINE/tRNA-V-RTE          10    368     (3) 2312840  
   733   21.7  0.0  2.0  chr24             28690966 28691120 (13481806) + TE-X-7_DR         LINE?/Penelope?         141    292   (547) 2312841 *
   460   23.1  0.0  8.2  chr24             28690994 28691139 (13481787) + CryptonV-N5_DR    DNA/Crypton-V          4078   4212 (20325) 2312842 *
   477   14.1  0.0  8.0  chr24             28691099 28691206 (13481720) C DNAX-19_DR        DNA                   (339)    100       1 2312843  
   352    7.8  0.0 20.9  chr24             28691139 28691219 (13481707) + DNAX-19_DR        DNA                     373    439     (0) 2312844 *
  2054    8.5  1.1  0.0  chr24             28692073 28692343 (13480583) + TC1DR3            DNA/TcMar-Tc1             1    274   (951) 2312845  
  2727    8.2 32.6  0.0  chr24             28692357 28692865 (13480061) + TC1DR3            DNA/TcMar-Tc1           551   1225     (0) 2312846  
   781   14.1 39.8  0.0  chr24             28692894 28693134 (13479792) C HATN10B_DR        DNA/hAT-Ac            (271)    337       1 2312847  
   303   19.0  7.1  1.1  chr24             28693528 28693612 (13479314) C ASAT_CY           Satellite              (94)    168      79 2312848  
   372   22.6 16.7  0.6  chr24             28693650 28693805 (13479121) + ANGEL             DNA/Kolobok               1    181   (128) 2312849  
  6408    8.7  4.9  6.3  chr24             28693909 28694971 (13477955) C LOOPERN3B_DR      DNA/Kolobok-T2          (0)   1049       1 2312850  
   581   20.2 20.2  1.7  chr24             28694988 28695239 (13477687) + ANGEL             DNA/Kolobok              12    309     (0) 2312851  
   296   18.9 11.1  7.1  chr24             28695391 28695414 (13477512) + CryptonV-N2_DR    DNA/Crypton-V         15574  15685   (953) 2312852  
   451   12.0  0.0 10.5  chr24             28695415 28695498 (13477428) C DNA2-16_DR        DNA                  (9802)   8249    8174 2312853  
   233   24.3  9.3  1.2  chr24             28696077 28696151 (13476775) + Merlin-N5_DR      DNA/Merlin             1379   1459  (2846) 2312854 *
   263    7.1  5.4  0.0  chr24             28696117 28696172 (13476754) C EnSpm-N14_DR      DNA/CMC-EnSpm         (918)   3662    3604 2312855  
   250   15.6  1.6  0.0  chr24             28696123 28696186 (13476740) + DNA-N4_DR         DNA                     669    733   (309) 2312856 *
   511   24.4  1.6 11.0  chr24             28696130 28696318 (13476608) C DNA-N43_DR        DNA/TcMar-Fot1        (339)    715     543 2312857  
   314   18.7  4.6  6.2  chr24             28696261 28696391 (13476535) C EnSpm-N46_DR      DNA/CMC-EnSpm?       (1465)   2275    2147 2312858 *
   947    6.1 15.1  2.9  chr24             28696912 28697095 (13475831) + hAT-N92_DR        DNA/hAT-Ac                5    210  (1365) 2312859  
  2138   12.2  0.0  0.3  chr24             28697096 28697415 (13475511) + DIRS-1-LTR_DR     LTR/Ngaro                 2    320   (302) 2312860 *
  2371    9.3  1.1  2.4  chr24             28697414 28697789 (13475137) + hAT-N92_DR        DNA/hAT-Ac             1204   1574     (1) 2312861  
   843   21.7  7.2  5.1  chr24             28697834 28697887 (13475039) + CryptonV-N4_DR    DNA/Crypton-V          8833   8892  (4601) 2312862  
  1299   15.6 16.7  0.0  chr24             28697888 28698163 (13474763) + HE1_DR1           SINE/tRNA-V-RTE           2    323    (79) 2312863  
   228   14.8  3.9  1.5  chr24             28698425 28698483 (13474443) C EnSpm-N13_DR      DNA/CMC-EnSpm        (2536)  19613   19570 2312864 *
  2527   13.4  5.4  4.2  chr24             28698437 28698973 (13473953) + Mariner-N38_DR    DNA/TcMar-Tc1             1    543     (4) 2312865  
   349   28.1 10.4  3.0  chr24             28698987 28699206 (13473720) + piggyBac-N9_DR    DNA/PiggyBac            224    459   (732) 2312866  
   314   22.2  9.1  0.0  chr24             28699745 28699843 (13473083) + ASAT_CY           Satellite               155    262     (0) 2312867  
   201   22.6  0.0  8.6  chr24             28700363 28700425 (13472501) + Helitron-5_DR     RC/Helitron            6044   6101  (1981) 2312868  
  4703   18.0  8.7  1.5  chr24             28700462 28701595 (13471331) C Helitron-4_DR     RC/Helitron          (1983)  29885   28891 2312869  
   239   29.6  0.8  6.2  chr24             28702094 28702110 (13470816) C IS4EU-1_DR        DNA/PIF-ISL2EU       (2631)   2373    2261 2312870  
   364   22.2  0.0  7.4  chr24             28702111 28702212 (13470714) + EnSpm-N13_DR      DNA/CMC-EnSpm         13541  13635  (8514) 2312871 *
   467   24.2  5.0  0.0  chr24             28702195 28702211 (13470715) + DNA6-6_DR         DNA                    7871   7893  (3388) 2312872  
  2122   11.9  9.7  0.0  chr24             28702212 28702563 (13470363) + HE1_DR1           SINE/tRNA-V-RTE           1    386    (16) 2312873  
   553   26.9  0.0  2.1  chr24             28702435 28702582 (13470344) + CryptonV-N5_DR    DNA/Crypton-V          4062   4206 (20331) 2312874 *
   328   22.1  3.7  3.7  chr24             28702521 28702628 (13470298) C DNA7-N2_DR        DNA/hAT-hAT6          (389)   1625    1518 2312875 *
   459   15.8  1.2  0.0  chr24             28702551 28702632 (13470294) C hAT-N138B_DR      DNA/hAT-Ac            (231)   1218    1136 2312876  
   358    8.6 42.9  1.8  chr24             28702628 28702746 (13470180) C piggyBac-N5B_DR   DNA/PiggyBac?         (636)   1102     936 2312877 *
  1353   17.9  0.4  2.7  chr24             28702744 28703007 (13469919) C L1-35_DR          LINE/L1               (302)   5179    4922 2312878  
   209   14.3  0.0  2.4  chr24             28703006 28703048 (13469878) C Kolobok-N10_DR    DNA/Kolobok           (601)     42       1 2312879 *
   210   12.8  7.7  0.0  chr24             28703013 28703051 (13469875) + EnSpm-N39C_DR     DNA/CMC-EnSpm?         1926   1967  (1626) 2312880  
  1438    8.2  0.0  0.5  chr24             28703783 28703977 (13468949) C hAT-N66_DR        DNA/hAT-Charlie         (0)    195       2 2312881  
  1823    7.5  0.4  0.4  chr24             28704309 28704574 (13468352) C LOOPERN6_DR       DNA/PiggyBac            (0)   1351    1086 2312882  
  1123   12.0  9.4  6.5  chr24             28704575 28704797 (13468129) C LOOPERN6_DR       DNA/PiggyBac          (473)    878     650 2312882  
   994   23.9 15.8  2.5  chr24             28704576 28704795 (13468131) C LOOPERN6B_DR      DNA/Kolobok-T2?       (310)    486       1 2312883 *
  1144   13.9  6.7  0.5  chr24             28704796 28705005 (13467921) C LOOPERN6_DR       DNA/PiggyBac         (1128)    223       1 2312882  
  1876    8.6  1.5  1.1  chr24             28705238 28705507 (13467419) + HATN7_DR          DNA/hAT                   1    271   (324) 2312884  
   496   15.9  3.6  2.7  chr24             28705410 28705519 (13467407) + hAT-N127_DR       DNA/hAT-Charlie        5665   5775  (4541) 2312885 *
   709   14.8  7.0  5.9  chr24             28706637 28706837 (13466089) + DNA11TA1_DR       DNA/CMC-EnSpm             1    203     (0) 2312886  
   474   22.2  7.4  0.0  chr24             28707681 28707815 (13465111) C Merlin-1_DR       DNA/Merlin           (6406)   4121    3977 2312887 *
  1950   17.7  2.8 22.9  chr24             28707696 28708368 (13464558) + DNA8-23_DR        DNA                    1706   2268  (4471) 2312888 *
  3321   15.4 12.5  3.6  chr24             28708011 28708833 (13464093) + Merlin-1_DR       DNA/Merlin             4341   5234  (5293) 2312889  
   236   15.6  8.1  4.4  chr24             28708773 28708859 (13464067) + Dada-tL_DR        DNA/Dada               2314   2403  (8004) 2312890 *
   366   16.4  0.0  0.0  chr24             28711435 28711507 (13461419) + Merlin-N3_DR      DNA/Merlin                1     73   (182) 2312891 *
   400   14.8 12.9  0.0  chr24             28711507 28711607 (13461319) + Merlin-N3_DR      DNA/Merlin              142    255     (0) 2312892  
   255   28.0  1.8  7.0  chr24             28711680 28711844 (13461082) C EnSpm-N1_DR       DNA/CMC-EnSpm        (1579)    951     795 2312893 *
  1223   18.5  4.7  3.3  chr24             28711702 28711998 (13460928) + ANGEL             DNA/Kolobok               9    309     (0) 2312894  
   294   25.0  4.1  5.7  chr24             28711842 28712036 (13460890) C EnSpm-N47B_DR     DNA/CMC-EnSpm?          (0)   1432    1241 2312895 *
  2557    9.1  5.2  5.2  chr24             28712347 28712786 (13460140) C Tc1-4_DR          DNA/TcMar-Tc1           (0)   1572    1133 2312896  
  2546   16.5  9.9  2.1  chr24             28712788 28713364 (13459562) C Tc1-4_DR          DNA/TcMar-Tc1         (951)    621       1 2312897  
   218   20.8  1.2  4.2  chr24             28714472 28714488 (13458438) C Gypsy120-LTR_DR   LTR/Gypsy             (831)    205      45 2312898  
   412   12.8  0.7  0.7  chr24             28714489 28714637 (13458289) C Polinton-1_DR     DNA/Maverick          (737)  17748   17600 2312899 *
   655    1.7  0.0  0.0  chr24             28714512 28714691 (13458235) + (TG)n             Simple_repeat             1    180     (0) 2312900  
   200   13.3  0.0  0.7  chr24             28714571 28714706 (13458220) C EnSpm-21_DR       DNA/CMC-EnSpm        (2172)   6978    6844 2312901 *
   346    4.2  0.0  1.1  chr24             28714619 28714712 (13458214) + DNA6-6_DR         DNA                    9935  10019  (1262) 2312902  
   461   16.7  0.0  2.2  chr24             28714887 28714901 (13458025) C CryptonV-N4_DR    DNA/Crypton-V       (12059)   1434    1345 2312903  
   482    8.0  0.0  2.7  chr24             28714902 28714978 (13457948) C TDR16             DNA                     (0)    313     239 2312904  
  2060   11.8  8.4  0.8  chr24             28715098 28715440 (13457486) + SINE2-4_DR        SINE/tRNA-V-RTE           1    369     (2) 2312905  
  1648   21.2 11.7  0.9  chr24             28715441 28715592 (13457334) + EnSpm-6N1_DR      DNA/CMC-EnSpm          6040   6587  (2649) 2312906  
   506   10.3  2.4  2.4  chr24             28715475 28715504 (13457422) C EnSpm-N2_DR       DNA/CMC-EnSpm         (950)   3065    2973 2312907 *
   661    9.7  0.8  2.6  chr24             28715505 28715621 (13457305) C Mariner-N5C_DR    DNA/TcMar            (6428)   1493    1379 2312908  
   506   10.3  2.4  2.4  chr24             28715622 28715643 (13457283) C EnSpm-N2_DR       DNA/CMC-EnSpm         (950)   2972    2897 2312907  
   200   21.9  0.0  0.0  chr24             28715688 28715728 (13457198) + DNAX-27_DR        DNA                     888    928   (121) 2312909  
   344   18.1  0.8 16.5  chr24             28715816 28715915 (13457011) C DNA8-13_DR        DNA/hAT-Tip100?         (0)    658     576 2312910  
  3941   10.2  2.9  2.3  chr24             28715916 28716530 (13456396) + DIRS-1-LTR_DR     LTR/Ngaro                 4    622     (0) 2312911  
  1116    8.1  4.0  2.2  chr24             28716531 28716704 (13456222) C DNA8-13_DR        DNA/hAT-Tip100?        (92)    566     390 2312910  
   511   10.6 16.8  0.0  chr24             28716731 28716843 (13456083) C TDR16             DNA                    (69)    244     113 2312904  
   244   13.0  4.3  2.1  chr24             28716836 28716882 (13456044) C Dada-U1A_DR       DNA/Dada             (7498)   3481    3434 2312912 *
   864    8.7 17.6  2.0  chr24             28716913 28717088 (13455838) C DNA11TA1_DR       DNA/CMC-EnSpm           (0)    203       1 2312913  
  2461   10.6  4.6  1.6  chr24             28718005 28718417 (13454509) C L2-3_DRe          LINE/L2                (10)   5058    4634 2312914  
  2644   18.2  8.7  1.4  chr24             28718449 28719032 (13453894) C DNA-TTAA-2_DR     DNA                    (43)    626       1 2312915  
   564   23.0  8.4  1.2  chr24             28719036 28719067 (13453859) + EnSpm-N11_DR      DNA/CMC-EnSpm          1538   1580  (3773) 2312916  
  1626    9.9 19.4  1.9  chr24             28719068 28719329 (13453597) + HE1_DR1           SINE/tRNA-V-RTE           1    317    (85) 2312917  
   304   14.1 10.9  0.0  chr24             28719330 28719393 (13453533) C TDR9              DNA                     (0)    208     138 2312918  
   865   13.2  8.1  2.0  chr24             28719507 28719691 (13453235) C EnSpm-N16_DR      DNA/CMC-EnSpm           (5)    197       2 2312919  
   219   24.7  0.0  5.8  chr24             28719712 28719730 (13453196) + IS3EU-3_DR        DNA/IS3EU              1892   1906  (7780) 2312920  
   783   14.9 23.0  1.8  chr24             28719731 28719956 (13452970) + ANGEL             DNA/Kolobok               2    274    (35) 2312921  
   996   14.2  3.6  1.5  chr24             28719972 28720164 (13452762) + DNA11TA1_DR       DNA/CMC-EnSpm             7    203     (0) 2312922  
   286    9.8  0.0  0.0  chr24             28720165 28720201 (13452725) C DNA2-16_DR        DNA                  (7969)  10082   10046 2312923  
   269   21.8  0.0  0.0  chr24             28720165 28720219 (13452707) + DNA-N33_DR        DNA                     635    689  (1014) 2312924 *
  1831   21.5  2.7  0.7  chr24             28720314 28720356 (13452570) + EnSpm-N17_DR      DNA/TcMar              2974   3024  (2169) 2312925  
  2107   14.6  5.2  0.3  chr24             28720357 28720721 (13452205) + HE1_DR1           SINE/tRNA-V-RTE           1    383    (19) 2312926  
   200   23.7 12.6  3.2  chr24             28720733 28720819 (13452107) C Harbinger-N19_DR  DNA/PIF-Harbinger     (528)     95       1 2312927  
   684   17.5 32.2  0.0  chr24             28721833 28722003 (13450923) C TDR13             DNA                     (0)    772     547 2312928  
  1435   15.6 14.9  6.1  chr24             28722012 28722448 (13450478) + Crypton-N1_DR     DNA/Crypton-A            12    484     (0) 2312929  
   202   18.6  0.0  0.0  chr24             28722449 28722488 (13450438) + Dada-U1A_DR       DNA/Dada               3684   3723  (7256) 2312930 *
   222   26.6  2.9  5.0  chr24             28722452 28722481 (13450445) + CryptonV-3_DR     DNA/Crypton-V          5974   6001 (17452) 2312931  
   949   14.6  5.6  2.0  chr24             28722482 28722677 (13450249) C DNA11TA1_DR       DNA/CMC-EnSpm           (0)    203       1 2312932  
   219   21.3  0.0  0.0  chr24             28722670 28722682 (13450244) + Zisupton-6_DR     DNA/Zisupton           8924   8970 (13146) 2312933 *
  2480    8.7 13.4  3.5  chr24             28722690 28723188 (13449738) + Mariner-N38_DR    DNA/TcMar-Tc1             1    547     (0) 2312934  
   249    8.1  0.0  2.7  chr24             28723155 28723192 (13449734) C hAT-N21_DR        DNA/hAT-Charlie      (1087)    759     723 2312935 *
   262    0.0  3.1  0.0  chr24             28723163 28723194 (13449732) + EnSpm-N48B_DR     DNA/CMC-EnSpm          1835   1867  (5092) 2312936  
  3689   13.9 14.1  1.9  chr24             28723269 28724065 (13448861) C LOOPERN4_DR       DNA/Kolobok-T2         (14)    903      12 2312937  
   514   10.1  0.0  1.3  chr24             28725440 28725519 (13447407) C L2-1B_DR          LINE/L2                 (7)   1001     923 2312938  
  1025   12.1  4.3  1.1  chr24             28725571 28725754 (13447172) + DNA11TA1_DR       DNA/CMC-EnSpm             1    190    (13) 2312939  
   231   10.6  0.0  7.9  chr24             28725794 28725834 (13447092) + hAT-28_DR         DNA/hAT-Charlie        2167   2204     (0) 2312940  
   973   11.2 11.8  0.0  chr24             28727231 28727391 (13445535) C RTE-4_DR          LINE/RTE-BovB          (11)   2494    2315 2312941  
   667   22.6  4.8  2.1  chr24             28727514 28727743 (13445183) C DNA-TA-1_DR       DNA/TcMar-Tc1         (317)    495     260 2312942  
   434   10.3  0.0  0.0  chr24             28727937 28727994 (13444932) C EnSpm-3N1_DR      DNA/CMC-EnSpm          (69)    114      57 2312943 *
   530   15.0 13.7  4.6  chr24             28727989 28728149 (13444777) + DNA11TA1_DR       DNA/CMC-EnSpm            29    203     (0) 2312944  
  2006   12.2 11.4  0.7  chr24             28728176 28728586 (13444340) C EnSpm-N26_DR      DNA/CMC-EnSpm           (2)    611     157 2312945  
   792    6.1  7.9  0.0  chr24             28728602 28728715 (13444211) C REX1-1_DR         LINE/Rex-Babar         (12)   3578    3456 2312946  
   657   11.9  0.0  0.0  chr24             28728753 28728853 (13444073) + DNA11TA1_DR       DNA/CMC-EnSpm            90    190    (13) 2312947  
   231   10.6  0.0  7.9  chr24             28728893 28728933 (13443993) + hAT-28_DR         DNA/hAT-Charlie        2167   2204     (0) 2312948  
  1647   11.5  3.0 12.1  chr24             28729499 28729885 (13443041) C REX1-1_DR         LINE/Rex-Babar         (12)   3578    3101 2312949  
   922    6.6 13.8  0.0  chr24             28729930 28730081 (13442845) C EnSpm-N26_DR      DNA/CMC-EnSpm         (440)    173       1 2312950  
   263   12.8  0.0  0.0  chr24             28730123 28730161 (13442765) C DNA-TA-1_DR       DNA/TcMar-Tc1         (756)     56      18 2312942  
   270   23.1  9.0  4.6  chr24             28730940 28731084 (13441842) C EnSpm-N27B_DR     DNA/CMC-EnSpm          (15)    158       8 2312951  
  1068   17.9  3.1  0.0  chr24             28731432 28731456 (13441470) + DIRS-1E-LTR_DR    LTR/Ngaro               177    207   (483) 2312952  
  1524   13.7  8.0  2.4  chr24             28731457 28731770 (13441156) + HE1_DR1           SINE/tRNA-V-RTE           1    331    (71) 2312953  
   273   13.9 29.2  0.0  chr24             28731707 28731729 (13441197) + HATN17_DR         DNA/hAT-Tip100          345    437  (1110) 2312954 *
   300   16.3  0.0  0.0  chr24             28731730 28731778 (13441148) C hAT-N167B_DR      DNA/hAT-Charlie       (241)   1332    1284 2312955  
   344   25.6  4.7  2.3  chr24             28732524 28732651 (13440275) + hAT-N54B_DR       DNA/hAT-Ac                1    131   (363) 2312956  
   207   19.2  0.0  0.0  chr24             28733506 28733557 (13439369) C DNA8-26_DR        DNA                  (3004)   1526    1475 2312957 *
   248    4.3  2.1  0.0  chr24             28733512 28733558 (13439368) + EnSpm-N10_DR      DNA/CMC-EnSpm          7174   7221  (2087) 2312958 *
   333    0.0  0.0  0.0  chr24             28733520 28733574 (13439352) + hAT-N48C_DR       DNA/hAT-Ac             1717   1771   (528) 2312959 *
   965    9.8  2.8  9.4  chr24             28733540 28733720 (13439206) + HE1_DR1           SINE/tRNA-V-RTE         206    375    (27) 2312960  
   247   18.6  0.0  0.0  chr24             28733583 28733598 (13439328) C EnSpm-N14_DR      DNA/CMC-EnSpm         (926)   3632    3569 2312961 *
   699   20.6  2.2  9.5  chr24             28733721 28733755 (13439171) + Helitron-2_DR     RC/Helitron           23240  23411  (4001) 2312962  
   668   12.7  9.3  0.0  chr24             28733925 28734042 (13438884) C Kolobok-N7_DR     DNA/Kolobok-T2          (0)   1176    1048 2312963  
   384   14.0  0.0  0.0  chr24             28734051 28734107 (13438819) C hAT-28N1_DR       DNA/hAT-Charlie         (0)   1312    1256 2312964  
  6386    8.7  4.4  2.0  chr24             28734121 28735066 (13437860) C hAT-28N1_DR       DNA/hAT-Charlie       (325)    987      19 2312964  
  5571    9.5  5.2  1.5  chr24             28735077 28735931 (13436995) C Kolobok-N7_DR     DNA/Kolobok-T2        (290)    886       1 2312963  
  1184   13.9 12.9  2.3  chr24             28735955 28736234 (13436692) + ANGEL             DNA/Kolobok               1    309     (0) 2312965  
   351   22.5  3.2 11.6  chr24             28736235 28736280 (13436646) + EnSpm-N39C_DR     DNA/CMC-EnSpm?         1963   1994  (1599) 2312966  
   340   24.4  8.5 10.2  chr24             28736235 28736279 (13436647) C EnSpm-8_DR        DNA/CMC-EnSpm         (820)   8618    8299 2312967 *
  2364    8.6  4.4  4.9  chr24             28736988 28737354 (13435572) + SINE2-3_DR        SINE/tRNA-V-RTE           1    365     (3) 2312968  
   695   19.4  8.7  8.3  chr24             28737168 28737408 (13435518) + hAT-N29_DR        DNA/hAT-Tip100         1156   1397   (183) 2312969 *
   235    7.9  2.6  0.0  chr24             28737886 28737923 (13435003) + CryptonV-N3_DR    DNA/Crypton-V          2241   2279 (18384) 2312970  
  8108   10.8  5.8  0.5  chr24             28737925 28739157 (13433769) + Kolobok-N2_DR     DNA/Kolobok-T2           75   1371     (0) 2312971  
   640   21.5  0.0  8.6  chr24             28739237 28739439 (13433487) + DNA-TA-1_DR       DNA/CMC-EnSpm            20    206   (606) 2312972  
  1083   17.1 14.5  0.0  chr24             28739498 28739731 (13433195) C DNA-TA-5_DR       DNA/TcMar-Tigger      (443)    515     248 2312973  
   665   18.0  0.0  0.0  chr24             28739757 28739917 (13433009) + (CAATA)n          Simple_repeat             1    161     (0) 2312974 *
  2284   12.1  6.4  0.7  chr24             28739915 28740304 (13432622) + L2-5_DRe          LINE/L2                1816   2227     (0) 2312975  
   282   25.6  4.8  8.7  chr24             28740167 28740333 (13432593) + (AACTG)n          Simple_repeat             4    164     (0) 2312976 *
   324    2.2  0.0  0.0  chr24             28740290 28740334 (13432592) + (AATTG)n          Simple_repeat             3     47     (0) 2312977 *
   405    6.3  0.0  0.0  chr24             28740332 28740394 (13432532) + (CAATA)n          Simple_repeat             2     64     (0) 2312978  
   248   16.1  3.4  5.2  chr24             28740395 28740453 (13432473) + REP-1_DR          Unknown                   1     58     (0) 2312979  
  3788   11.4  9.6  6.4  chr24             28741373 28742246 (13430680) + Harbinger-4N1B_DR DNA/PIF-Harbinger         1   1021     (0) 2312980  
  3811    6.8  7.7  0.7  chr24             28742393 28742925 (13430001) + SINE3-1a          SINE/5S-Deu-L2            1    570     (0) 2312981  
  1714   19.6 12.3  3.3  chr24             28743375 28743961 (13428965) + ERV1-N2-LTR_DR    LTR                      35    672   (122) 2312982  
  1591   12.9  2.6  0.7  chr24             28744526 28744790 (13428136) + HE1_DR1           SINE/tRNA-V-RTE         115    384    (18) 2312983  
   388   25.9  4.8  6.3  chr24             28744616 28744825 (13428101) + CryptonV-N5_DR    DNA/Crypton-V          4012   4218 (20319) 2312984 *
   345   18.8  2.3 22.9  chr24             28744763 28744893 (13428033) + ERV1-N2-LTR_DR    LTR                      80    188   (606) 2312985 *
   640   21.1  2.6  0.6  chr24             28744891 28745043 (13427883) + ERV1-N2-LTR_DR    LTR                     626    781    (13) 2312985  
  3476    9.7  5.0  6.2  chr24             28745054 28745669 (13427257) C TDR22             DNA                     (0)   1255     647 2312986  
  3347    4.4  9.8  0.2  chr24             28745670 28746126 (13426800) C hAT-N32_DR        DNA/hAT-Charlie         (0)    501       1 2312987  
  3074   11.3 14.4  2.9  chr24             28746127 28746714 (13426212) C TDR22             DNA                   (601)    654       1 2312988  
  3094    7.3 13.4  1.1  chr24             28747627 28748095 (13424831) + TC1DR3            DNA/TcMar-Tc1             3    528   (697) 2312989  
  4810    4.6  0.3  0.3  chr24             28748102 28748690 (13424236) + SINE3-1           SINE/5S-Deu-L2            2    590     (0) 2312990  
   839    7.4  0.0  0.0  chr24             28748696 28748803 (13424123) + TC1DR3            DNA/TcMar-Tc1           524    631   (594) 2312991  
   564   12.9 11.8  0.0  chr24             28748838 28748930 (13423996) C SINE3-1a          SINE/5S-Deu-L2        (428)    142      39 2312992  
   200   13.2  0.0  0.0  chr24             28748934 28748971 (13423955) + DNA-5-8E_DR       DNA/hAT-hAT5            312    349   (133) 2312993  
  2907   16.0 21.2  0.9  chr24             28748977 28749776 (13423150) C HATN3B_DR         DNA/hAT-Tip100         (18)    961       1 2312994  
   500   12.6  7.9 11.6  chr24             28749777 28749928 (13422998) C hAT-N173_DR       DNA/hAT-Ac           (1181)    561     415 2312995  
   420   15.6 27.0  4.4  chr24             28749941 28749975 (13422951) C Harbinger-5N1_DR  DNA/PIF-Harbinger     (463)   1360    1181 2312996  
   520   15.3  1.8  1.8  chr24             28749976 28750088 (13422838) C Mariner-N5B_DR    DNA/TcMar            (4664)   4780    4668 2312997  
  1939    8.2 19.1  0.7  chr24             28750174 28750519 (13422407) + DNA-X-4_DR        DNA                     751   1159    (86) 2312998  
   310    7.8  0.0  0.0  chr24             28750676 28750726 (13422200) C Mariner-N5B_DR    DNA/TcMar            (4726)   4718    4668 2312997  
   291    4.1  1.8 13.7  chr24             28751615 28751635 (13421291) C CryptonV-N4_DR    DNA/Crypton-V        (8380)   5113    5099 2312999  
  2955    8.8  9.8  0.4  chr24             28751636 28752135 (13420791) C Mariner-N38_DR    DNA/TcMar-Tc1           (0)    547       1 2313000  
   326   18.5  5.9  3.9  chr24             28752046 28752146 (13420780) + Helitron-N3B_DR   RC/Helitron            5579   5681   (923) 2313001 *
   245   12.5  5.2  3.4  chr24             28752106 28752163 (13420763) C CryptonV-3_DR     DNA/Crypton-V       (22484)    969     911 2313002 *
   705   18.4  3.1  3.7  chr24             28752409 28752600 (13420326) + Zisupton-7_DR     DNA/Zisupton          11345  11535  (5547) 2313003 *
   910   13.9  0.5  1.4  chr24             28752444 28752467 (13420459) C Zisupton-6_DR     DNA/Zisupton        (12630)   9486    9215 2313004  
   654   22.2  0.0  0.0  chr24             28752468 28752656 (13420270) + DNA9-3_DR         DNA/MULE-MuDR?         9443   9631  (1748) 2313005 *
   886   14.2  5.9  0.0  chr24             28752586 28752654 (13420272) + Merlin-1_DR       DNA/Merlin             1058   1136  (9391) 2313006  
  5882   10.8 13.5  0.3  chr24             28752655 28753725 (13419201) + DNA-X-4_DR        DNA                       1   1478     (0) 2313007  
   314   25.3 14.2  0.6  chr24             28753694 28753731 (13419195) + DNA-X-17_DR       DNA                     995   1053  (1321) 2313008 *
   891   20.5  7.2  6.4  chr24             28753732 28754218 (13418708) + hAT-N126B_DR      DNA/hAT-Ac                1    586    (14) 2313009  
   282   18.2  7.6  0.0  chr24             28754840 28754905 (13418021) C hAT-N108_DR       DNA/hAT-Ac              (0)    576     506 2313010  
   456   11.1  6.2  0.0  chr24             28755092 28755172 (13417754) C DNA11TA1_DR       DNA/CMC-EnSpm           (0)    203     118 2313011  
  1084   24.8 12.9  4.8  chr24             28755376 28756066 (13416860) + DNA-6-N9_DR       DNA                       1    744   (415) 2313012  
   294    9.4 29.7  0.0  chr24             28756069 28756132 (13416794) + DNA-6-N9_DR       DNA                    1077   1159     (0) 2313013  
  3881    6.2  0.3  8.5  chr24             28756199 28756781 (13416145) + DNA-5-6_DR        DNA/hAT                   1    539   (690) 2313014  
   592   16.2 18.0  0.0  chr24             28757017 28757183 (13415743) C DNA11TA1B_DR      DNA/CMC-EnSpm           (1)    202       6 2313015  
  3943   15.3  3.0  7.4  chr24             28757189 28757993 (13414933) C TDR13             DNA                     (0)    772       1 2313016  
  1067   18.3  8.1  4.8  chr24             28758011 28758354 (13414572) C hAT-N108_DR       DNA/hAT-Ac            (221)    355       1 2313010  
  6586    8.6  2.6  0.3  chr24             28758886 28759805 (13413121) C TE-X-3_DR         DNA/PIF-ISL2EU          (0)   1023      83 2313017  
  3640    8.0  3.6  1.1  chr24             28759803 28760331 (13412595) C Rex1-19_DRe       LINE/Rex-Babar        (676)    990     449 2313018 *
   231   23.1 15.4  0.0  chr24             28760386 28760419 (13412507) C CryptonV-3_DR     DNA/Crypton-V       (19099)   4354    4250 2313019  
   291   22.8  0.0  0.0  chr24             28760420 28760476 (13412450) + DNA-N35_DR        DNA                    1121   1177     (7) 2313020  
  3674   12.0  8.2  0.0  chr24             28760477 28761077 (13411849) + HarbingerN1_DR    DNA/PIF-Harbinger         1    650     (0) 2313021  
   261   20.3  7.7  1.4  chr24             28761082 28761146 (13411780) + EXPANDER1_DR      LINE/RTE-BovB          3297   3365     (0) 2313022 *
   478   12.8  0.0  0.0  chr24             28761139 28761216 (13411710) C HATN8_DR          DNA/Zisupton          (177)     78       1 2313023  
   203   10.4  0.0 10.3  chr24             28761757 28761799 (13411127) + Gypsy69-I_DR      LTR/Gypsy              2279   2317  (1928) 2313024  
   312   22.8  1.9  2.9  chr24             28762321 28762416 (13410510) C Kolobok-N10_DR    DNA/Kolobok             (0)    643     549 2313025  
   549   13.6 16.8  0.0  chr24             28762417 28762541 (13410385) C TDR23             DNA                     (0)   1147    1002 2313026  
   797   17.6 16.5  1.5  chr24             28762576 28762812 (13410114) C Copia-11B_DR-LTR  LTR/Gypsy?              (0)    468       1 2313027  
   210   18.4  0.0  4.1  chr24             28762781 28762831 (13410095) C DNA-2-7_DR        DNA/CMC-EnSpm        (1009)    620     572 2313028 *
   543   18.6 18.9  3.4  chr24             28762813 28763018 (13409908) C TDR23             DNA                   (204)    943     707 2313026  
   283   21.8  0.0  6.7  chr24             28763018 28763081 (13409845) C TDR23             DNA                  (1018)    129      70 2313029 *
   456   15.8  6.9  0.0  chr24             28763343 28763443 (13409483) + TDR2              DNA/TcMar-Tc1             1    108   (829) 2313030 *
  2497    7.7  2.2  0.6  chr24             28763436 28763790 (13409136) + TDR2              DNA/TcMar-Tc1           577    937     (0) 2313031  
   499   24.2  9.3  1.6  chr24             28765521 28765692 (13407234) C Kolobok-N17_DR    DNA/Kolobok-T2        (356)    923     739 2313032  
   224   13.9  0.0  0.0  chr24             28765711 28765742 (13407184) C TDR8B             DNA/hAT-Ac            (130)    833     802 2313033  
  3688   11.9  2.4  4.3  chr24             28765743 28766375 (13406551) + DIRS-1-LTR_DR     LTR/Ngaro                 1    621     (1) 2313034  
  1549   11.3 17.2  1.2  chr24             28766380 28766734 (13406192) C Mariner-N40_DR    DNA/TcMar-Tc1         (471)    407       2 2313035  
   326   11.0  0.1  1.6  chr24             28766873 28766940 (13405986) + DIRS-1E-LTR_DR    LTR/Ngaro               644    690     (0) 2313036  
  3490   15.6 15.0  2.1  chr24             28766941 28767766 (13405160) C TDR8              DNA/PIF-Harbinger      (51)   1104     171 2313037  
  2347   14.0 10.2  2.3  chr24             28767329 28767846 (13405080) + Merlin-2_DR       DNA/Merlin             4263   4820  (9101) 2313038 *
   517    8.8 15.4  0.0  chr24             28767853 28767943 (13404983) + hAT-N170_DR       DNA/Merlin              112    216     (0) 2313039  
  1180   16.9  0.7  6.6  chr24             28767944 28768350 (13404576) C DIRS-1E-LTR_DR    LTR/Ngaro               (0)    356       1 2313040  
  3634    7.2  4.8  5.7  chr24             28768689 28769275 (13403651) C Mariner-N40_DR    DNA/TcMar-Tc1          (17)    861     280 2313041  
   394    9.9  1.6  2.4  chr24             28769265 28769279 (13403647) C P-1_DR            DNA/P                (2318)   7650    7533 2313042 *
   413    5.8  1.0  0.0  chr24             28769280 28769383 (13403543) C DNA2-7_DR         DNA                  (6927)   2723    2619 2313043 *
   523    8.1  0.8  4.0  chr24             28769299 28769427 (13403499) + EnSpm-N36B_DR     DNA/CMC-EnSpm          3079   3203   (213) 2313044  
   519    3.1  0.0  1.5  chr24             28769380 28769445 (13403481) C Mariner-N40_DR    DNA/TcMar-Tc1         (812)     66       2 2313041 *
   231    9.7  0.0  0.0  chr24             28769421 28769451 (13403475) C Mariner-N37_DR    DNA/TcMar-Tc1         (630)     31       1 2313045 *
   275   27.2  8.0  2.5  chr24             28769673 28769823 (13403103) C Polinton-1_DR     DNA/Maverick          (729)  17756   17598 2313046  
   296   14.7 11.8  0.0  chr24             28769882 28769949 (13402977) + CryptonV-N6_DR    DNA/Crypton-V            82    157   (405) 2313047  
   353   18.6  1.1  1.1  chr24             28770011 28770097 (13402829) + hAT-N133_DR       DNA/hAT-Ac              117    203   (420) 2313048  
   309    2.8  0.0  0.0  chr24             28770104 28770139 (13402787) + TC1DR3            DNA/TcMar-Tc1             1     36  (1189) 2313049 *
  2774    8.2  0.6  0.0  chr24             28770136 28770500 (13402426) + TC1DR3            DNA/TcMar-Tc1           859   1225     (0) 2313050  
   608   17.2 10.3  0.0  chr24             28770503 28770647 (13402279) + Merlin-N3_DR      DNA/Merlin               96    255     (0) 2313051  
   228   19.5  0.0  0.0  chr24             28770663 28770703 (13402223) C L2-9_DRe          LINE/L2                (23)   3356    3316 2313052  
   582    9.1  8.8  0.6  chr24             28771445 28771596 (13401330) + EnSpm-N34_DR      DNA/CMC-EnSpm           357    500   (590) 2313053 *
   651    2.7  0.0  5.5  chr24             28771481 28771596 (13401330) C hAT-N70_DR        DNA/hAT?              (684)    641     532 2313054 *
  1054   14.0  0.9  4.3  chr24             28771511 28771726 (13401200) + Merlin-1_DR       DNA/Merlin             1055   1263  (9264) 2313055  
   609   22.3  1.8 11.8  chr24             28771546 28771586 (13401340) + MuDR-2N1_DR       DNA/MULE-MuDR          4587   4714  (7511) 2313056 *
  1173    9.9  0.6  0.0  chr24             28771587 28771747 (13401179) + DNA-X-4_DR        DNA                       1    162  (1083) 2313057  
   256   32.3  0.8  0.8  chr24             28771597 28771611 (13401315) C DNA7-N1_DR        DNA/Zisupton         (9141)   1276    1146 2313058 *
   609   22.3  1.8 11.8  chr24             28771748 28771769 (13401157) + MuDR-2N1_DR       DNA/MULE-MuDR          4715   4790  (7435) 2313056  
  1013   14.7  0.1  0.4  chr24             28771942 28772908 (13400018) + (TGGA)n           Simple_repeat             1    964     (0) 2313059  
   977   18.1 18.6  0.5  chr24             28771970 28772184 (13400742) + Polinton-4_DR     DNA/Maverick          12314  12534  (7753) 2313060 *
   991    9.3  0.2  0.0  chr24             28772185 28772513 (13400413) + (TAGA)n           Simple_repeat             1    329     (0) 2313061  
   977   18.1 18.6  0.5  chr24             28772514 28772591 (13400335) + Polinton-4_DR     DNA/Maverick          12535  12614  (7673) 2313060  
   923    9.2  0.6  0.0  chr24             28772592 28772840 (13400086) + (TAGA)n           Simple_repeat             1    250     (0) 2313062  
   476   20.7  0.0  0.0  chr24             28772788 28772927 (13399999) + Kolobok-2_DR      DNA/Kolobok-T2         3218   3357  (3343) 2313063 *
   977   18.1 18.6  0.5  chr24             28772841 28772916 (13400010) + Polinton-4_DR     DNA/Maverick          12615  12696  (7591) 2313060  
  1819   15.4 14.8  0.9  chr24             28773862 28774261 (13398665) C Kolobok-N5_DR     DNA/Kolobok-T2?        (30)    455       1 2313064  
   481   22.1  0.0  8.3  chr24             28774303 28774445 (13398481) C Harbinger-N19_DR  DNA/PIF-Harbinger       (7)    616     485 2313065  
   242   14.6  2.4  0.0  chr24             28774441 28774481 (13398445) + hAT-N21B_DR       DNA/hAT-Ac              703    744   (557) 2313066 *
  1083   17.1  0.8  4.7  chr24             28774452 28774715 (13398211) C hAT-N21B_DR       DNA/hAT-Ac             (81)   1220     967 2313067  
   524   19.5  2.5  0.0  chr24             28774706 28774823 (13398103) C Helitron-N3_DR    RC/Helitron          (1379)   1637    1517 2313068 *
   316   26.1  0.0  1.1  chr24             28774820 28774908 (13398018) C Harbinger-N19_DR  DNA/PIF-Harbinger     (171)    452     365 2313065 *
  3765    8.2 14.5  0.1  chr24             28774928 28775515 (13397411) + DNA-5-7_DR        DNA/hAT-hAT5              3    674     (0) 2313069  
   318   21.9  0.0  0.0  chr24             28775522 28775585 (13397341) C Harbinger-N19_DR  DNA/PIF-Harbinger     (300)    323     260 2313065  
   370   15.6  1.1  9.4  chr24             28775588 28775658 (13397268) C Harbinger-N19_DR  DNA/PIF-Harbinger     (527)     96      33 2313065  
   513   25.7  2.3  7.3  chr24             28775659 28775830 (13397096) + SINE2-1_DR        SINE/tRNA                 1    164    (34) 2313070  
   482   19.1 24.3  2.9  chr24             28776200 28776372 (13396554) + Harbinger-N23_DR  DNA/PIF-Harbinger       186    394    (43) 2313071  
  1667   15.2 12.4  3.5  chr24             28777081 28777556 (13395370) C hAT-N108_DR       DNA/hAT-Ac              (1)    575      59 2313072  
  1615    8.1  0.4  0.4  chr24             28777563 28777810 (13395116) + Mariner-N38_DR    DNA/TcMar-Tc1           285    532    (15) 2313073  
   245   11.4  0.0  0.0  chr24             28779256 28779290 (13393636) + HarbingerN6B_DR   DNA/PIF-Harbinger         1     35   (687) 2313074 *
  2950   15.5  4.1  0.4  chr24             28779290 28779794 (13393132) C Crack-2_DR        LINE/L2                 (2)   3439    2916 2313075  
   967   16.8 23.0  3.6  chr24             28779795 28780146 (13392780) C hAT-N130_DR       DNA/hAT-Ac              (3)    418       1 2313076  
   409   24.0  0.0  1.0  chr24             28780067 28780171 (13392755) C DNA6-1_DR         DNA/hAT-hAT5          (916)    233     130 2313077 *
   254   15.2  4.2 11.1  chr24             28780194 28780289 (13392637) + SAT-27_DR         Satellite               261    350  (1369) 2313078  
   202    7.1  0.0  0.0  chr24             28780280 28780307 (13392619) + Dada-U6_DR        DNA/Dada               3410   3437  (5526) 2313079 *
   417   28.6  8.4  1.7  chr24             28780420 28780586 (13392340) C HarbingerN6B_DR   DNA/PIF-Harbinger     (489)    233      56 2313080  
  1087   10.1  0.0  2.4  chr24             28781568 28781740 (13391186) C DNA9-6_DR         DNA                  (3267)   4617    4449 2313081 *
  1141    2.2  0.0  0.8  chr24             28781591 28781725 (13391201) + HE2_DR            SINE/tRNA-V-RTE         229    362     (1) 2313082  
  1115   17.8  7.2  4.7  chr24             28781726 28781925 (13391001) + DNA8-25_DR        DNA                    2033   2375  (1592) 2313083  
   328   14.4  1.0  4.1  chr24             28781838 28781858 (13391068) + Kolobok-4_DR      DNA/Kolobok-T2         5113   5210  (1421) 2313084 *
   374   11.4  1.2  1.2  chr24             28781859 28781938 (13390988) + HATN16_DR         DNA/hAT-Charlie         776    855    (89) 2313085  
   308   17.4  2.3  0.0  chr24             28781870 28781925 (13391001) C Helitron-4_DR     RC/Helitron         (19986)  11882   11825 2313086 *
  1080    5.6 23.9  0.8  chr24             28781926 28782121 (13390805) + DNA-5-8B_DR       DNA/hAT-hAT5              1    241   (186) 2313087  
  9880    2.0  0.7  0.5  chr24             28782122 28783275 (13389651) + HATN5_DR          DNA/hAT-Ac                1   1156     (0) 2313088  
   497   11.4  7.5  1.8  chr24             28783277 28783383 (13389543) + DNA-5-8B_DR       DNA/hAT-hAT5            239    351    (76) 2313089  
  3188   12.5 22.1  5.6  chr24             28783422 28784312 (13388614) C DNA-5-4_DR        DNA                    (41)   1031       2 2313090  
  3827    7.9  1.0  2.2  chr24             28784315 28784921 (13388005) + Merlin-1_DR       DNA/Merlin             1639   2238  (8289) 2313091  
   740   16.2  2.5  2.0  chr24             28784743 28784943 (13387983) + Helitron-N3B_DR   RC/Helitron            2279   2480  (4124) 2313092 *
   846   10.1  1.4  0.7  chr24             28784829 28784967 (13387959) + MuDR-2_DR         DNA/MULE-MuDR         16304  16443  (7490) 2313093  
   365    9.2  3.6  4.4  chr24             28784850 28784986 (13387940) + Kolobok-3_DR      DNA/Kolobok-T2         2450   2585  (3381) 2313094 *
   318   13.6 14.1  4.5  chr24             28784853 28784867 (13388059) + EnSpm-N37_DR      DNA/CMC-EnSpm          4250   4308  (2339) 2313095 *
   393   11.2  6.5  2.8  chr24             28784868 28785005 (13387921) + CryptonV-N5_DR    DNA/Crypton-V          9164   9306 (15231) 2313096  
   318   13.6 14.1  4.5  chr24             28785006 28785037 (13387889) + EnSpm-N37_DR      DNA/CMC-EnSpm          4309   4451  (2196) 2313095  
  2655    9.4 19.3  0.6  chr24             28786109 28786656 (13386270) C hAT-N57_DR        DNA/hAT-Ac              (0)   1286     637 2313097  
  2002   14.7  2.9  4.5  chr24             28786664 28787047 (13385879) C hAT-N57_DR        DNA/hAT-Ac            (896)    390      13 2313097  
   580   15.0  0.0  0.0  chr24             28787477 28787609 (13385317) + (TTATA)n          Simple_repeat             1    133     (0) 2313098  
   220   23.2  0.0  6.2  chr24             28787489 28787626 (13385300) C Polinton-1_DR     DNA/Maverick          (405)  18080   17951 2313099 *
   218    6.5  0.0 18.8  chr24             28788231 28788245 (13384681) C Helitron-2_DR     RC/Helitron         (15716)  11696   11691 2313100  
  5392   12.3  0.4  7.4  chr24             28788246 28789165 (13383761) + HarbingerN4_DR    DNA/PIF-Harbinger         1    860     (0) 2313101  
   208   10.0  2.5  0.0  chr24             28789320 28789359 (13383567) C HE1_DR1           SINE/tRNA-V-RTE        (11)    391     351 2313102  
   492   16.1  0.0  0.0  chr24             28789478 28789560 (13383366) + DNA11TA1B_DR      DNA/CMC-EnSpm             1     83   (120) 2313103  
  3719   11.4  4.6  0.3  chr24             28789561 28790122 (13382804) + SINE3-1           SINE/5S-Deu-L2            2    587     (3) 2313104  
   628   10.1  7.3  0.0  chr24             28790120 28790228 (13382698) + DNA11TA1_DR       DNA/CMC-EnSpm            85    201     (2) 2313105 *
  1244    6.9  0.0  1.1  chr24             28790433 28790608 (13382318) + DNA11TA1B_DR      DNA/CMC-EnSpm            30    203     (0) 2313106  
   235   22.5  6.8  5.0  chr24             28790609 28790657 (13382269) C DNA-TA-1_DR       DNA/CMC-EnSpm         (699)    113      63 2313107  
  1151   12.3 13.3 19.9  chr24             28791471 28791937 (13380989) + TDR24             DNA                       2    442     (2) 2313108  
   210   19.5 13.2  2.0  chr24             28791826 28791961 (13380965) C DNA8-23_DR        DNA                  (3087)   3652    3502 2313109 *
   450   13.6 18.9  1.9  chr24             28791990 28792112 (13380814) + DNA8-3C_DR        DNA/hAT-Tip100            1    134   (171) 2313110 *
  4194    7.7  0.5  0.5  chr24             28792112 28792663 (13380263) C TDR2              DNA/TcMar-Tc1         (385)    552       1 2313111  
   255   13.6  2.3  0.0  chr24             28792799 28792842 (13380084) + EnSpm-N1_DR       DNA/CMC-EnSpm           905    949  (1581) 2313112  
  1286   17.9  4.6  4.9  chr24             28794770 28794788 (13378138) + Mariner-N2_DR     DNA/TcMar              1284   1402  (2564) 2313113  
  1639   10.3  5.0  3.0  chr24             28794789 28795048 (13377878) C HE1_DR1           SINE/tRNA-V-RTE        (16)    386     122 2313114  
  1286   17.9  4.6  4.9  chr24             28795049 28795074 (13377852) + Mariner-N2_DR     DNA/TcMar              1403   1587  (2379) 2313113  
  1845    6.3  0.0  0.0  chr24             28796379 28796617 (13376309) C TDR20             DNA/Merlin              (0)    239       1 2313115  
   210    5.6  0.0 18.9  chr24             28796589 28796632 (13376294) C CryptonV-2_DR     DNA/Crypton-V        (2684)  19127   19091 2313116 *
  1882   15.0  6.0  5.7  chr24             28797953 28798497 (13374429) + DNA-TA-4_DR       DNA/TcMar                 1    567  (8877) 2313117  
   311   18.0  1.2  3.1  chr24             28798396 28798561 (13374365) + EnSpm-N1_DR       DNA/CMC-EnSpm          1925   2087   (443) 2313118 *
   449   12.6  0.6  1.1  chr24             28798455 28798476 (13374450) C Zisupton-6_DR     DNA/Zisupton         (5548)  16568   16409 2313119 *
   539    5.8  0.0  0.0  chr24             28798476 28798614 (13374312) + DNA-X-5_DR        DNA/hAT                 985   1123    (98) 2313120  
   243   15.1  6.6  0.6  chr24             28798477 28798494 (13374432) C DNA6-6_DR         DNA                  (3408)   7873    7779 2313121 *
   715    8.2  3.7  1.4  chr24             28798495 28798630 (13374296) C EnSpm-N42B_DR     DNA/CMC-EnSpm        (2869)   1435    1297 2313122  
   243   15.1  6.6  0.6  chr24             28798631 28798643 (13374283) C DNA6-6_DR         DNA                  (3408)   7778    7697 2313121  
   346   16.2 20.0  0.0  chr24             28798667 28798746 (13374180) + CryptonV-N5_DR    DNA/Crypton-V          5447   5542 (18995) 2313123  
  1968   11.0  3.7  5.3  chr24             28798949 28799275 (13373651) C MuDR-N2_DR        DNA/MULE-MuDR           (0)    323       2 2313124  
   362   17.8  0.2  2.9  chr24             28799444 28799529 (13373397) C ENSPM-6_DR        DNA/CMC-EnSpm        (4240)  27501   27429 2313125  
   304   12.5  1.6  0.0  chr24             28800170 28800233 (13372693) C EnSpm-N46_DR      DNA/CMC-EnSpm?       (1449)   2291    2227 2313126  
   230    4.3  0.0  0.0  chr24             28800192 28800238 (13372688) + hAT-N202_DR       DNA/hAT-Tip100          125    171  (1714) 2313127 *
  2383   11.3 24.4  4.5  chr24             28800666 28801287 (13371639) + LOOPERN4_DR       DNA/Kolobok-T2           47    791   (126) 2313128  
   365    5.3  4.8  0.0  chr24             28801261 28801329 (13371597) + LOOPERN4_DR       DNA/Kolobok-T2          872    917     (0) 2313129 *
   238   23.9  1.1  4.5  chr24             28801739 28801752 (13371174) + EnSpm-5_DR        DNA/CMC-EnSpm          2374   2384  (5287) 2313130  
   416   12.7  2.5  1.2  chr24             28801753 28801832 (13371094) + DNA-2-29_DR       DNA                       1     81    (51) 2313131  
  2337   13.9 26.3  2.9  chr24             28801858 28802538 (13370388) C hAT-N121_DR       DNA/hAT-Ac            (149)    836       1 2313132  
   394   10.9  0.0  4.0  chr24             28802539 28802609 (13370317) C Harbinger-2_DR    DNA/PIF-Harbinger    (1908)   2419    2353 2313133 *
   433    7.7  1.1  0.0  chr24             28802520 28802610 (13370316) + Kolobok-3_DR      DNA/Kolobok-T2         2457   2548  (3418) 2313134  
   399    9.0  0.0  0.0  chr24             28802534 28802622 (13370304) + DNA8-25_DR        DNA                    2297   2385  (1582) 2313135 *
   778   17.2  5.1  2.2  chr24             28802547 28802724 (13370202) + Merlin-1_DR       DNA/Merlin             4293   4475  (6052) 2313136  
   443   23.8  5.3  2.2  chr24             28802607 28802739 (13370187) + Helitron-N4_DR    RC/Helitron             476    612   (551) 2313137 *
   349   22.4  8.4  5.9  chr24             28802614 28802779 (13370147) C ERV1-N1-I_DR      LTR/ERV1             (3741)   1776    1607 2313138 *
   201   12.5  0.0  0.0  chr24             28802969 28803000 (13369926) + Gypsy102-I_DR     LTR/Gypsy              5372   5403  (1082) 2313139  
  2141   15.1 31.2  1.6  chr24             28804104 28804764 (13368162) + hAT-N38_DR        DNA/hAT-hAT6             79    931    (98) 2313140  
  1400    4.9  4.3  0.5  chr24             28805015 28805200 (13367726) C SINE2-4_DR        SINE/tRNA-V-RTE         (2)    369     177 2313141  
  1095   13.0  9.2  3.2  chr24             28805200 28805406 (13367520) C hAT-N38_DR        DNA/hAT-hAT6          (427)    602     384 2313142 *
   721   12.7 15.7  0.0  chr24             28805408 28805541 (13367385) C hAT-N38_DR        DNA/hAT-hAT6          (874)    155       1 2313142  
   213   29.9  1.6  5.1  chr24             28805515 28805715 (13367211) + (TGGA)n           Simple_repeat             1    193     (0) 2313143 *
  2699   11.8  5.4  4.8  chr24             28807360 28807859 (13365067) + LOOPERN4B_DR      DNA/Kolobok-T2            1    503     (0) 2313144  
  2651   11.5  8.8  0.0  chr24             28807943 28808385 (13364541) + LOOPERN4B_DR      DNA/Kolobok-T2           22    503     (0) 2313145  
   221   27.2  2.7  9.7  chr24             28808681 28808790 (13364136) C Helitron-N5_DR    RC/Helitron          (7518)   1991    1889 2313146  
  1593    6.2  0.0  0.0  chr24             28810475 28810669 (13362257) C hAT-N66B_DR       DNA/hAT-Charlie         (0)    195       1 2313147  
  1993   10.9 13.9  4.9  chr24             28810964 28811396 (13361530) C DNA-5-8F_DR       DNA/hAT-hAT5            (0)    470       1 2313148  
  1207   13.6  0.6  7.5  chr24             28811835 28812077 (13360849) C hAT-N177B_DR      DNA/hAT-Tip100         (18)    946     763 2313149 *
  5339   10.4 19.8  7.5  chr24             28812077 28813366 (13359560) C DNA-1-7_DR        DNA/PIF-Harbinger       (0)   1438       1 2313150  
  2097    7.4  6.4  2.5  chr24             28813367 28813709 (13359217) C hAT-N177B_DR      DNA/hAT-Tip100        (608)    356       1 2313149  
   201   18.9  0.0  3.8  chr24             28814083 28814137 (13358789) C Rex1-31_DRe       LINE/Rex-Babar        (434)   3099    3047 2313151  
  1228   11.2  5.6  0.0  chr24             28815887 28816100 (13356826) C Mariner-N38_DR    DNA/TcMar-Tc1           (0)    547     322 2313152  
   904    9.1 15.4  3.7  chr24             28815944 28816098 (13356828) + DNA2-7_DR         DNA                    2408   2643  (7007) 2313153 *
   438    8.3  0.0  0.9  chr24             28816099 28816112 (13356814) C Helitron-N2_DR    RC/Helitron           (896)   1567    1460 2313154  
   514    2.1  0.0  0.0  chr24             28816113 28816207 (13356719) + Helitron-4_DR     RC/Helitron           13441  13535 (18333) 2313155  
   904    9.1 15.4  3.7  chr24             28816208 28816238 (13356688) + DNA2-7_DR         DNA                    2644   2693  (6957) 2313153  
   310   30.6  0.3  7.6  chr24             28816561 28816786 (13356140) + (TCCA)n           Simple_repeat             1    209     (0) 2313156  
  1834   14.6  4.2  2.7  chr24             28816826 28817157 (13355769) + hAT-N38_DR        DNA/hAT-hAT6              2    338   (691) 2313157  
   313    7.3  0.0  0.0  chr24             28817165 28817205 (13355721) + hAT-N38_DR        DNA/hAT-hAT6            989   1029     (0) 2313158  
  6082   14.2  3.8  3.0  chr24             28819495 28820647 (13352279) C Harbinger-4N1B_DR DNA/PIF-Harbinger       (1)   1162       1 2313159  
  1213   12.2 12.2  0.3  chr24             28820838 28821100 (13351826) C CryptonV-N5_DR    DNA/Crypton-V        (7440)  17097   16804 2313160 *
  2870    8.6  3.0  2.8  chr24             28820866 28821367 (13351559) + Mariner-N38_DR    DNA/TcMar-Tc1            45    547     (0) 2313161  
   271    7.1  2.4  0.0  chr24             28821331 28821372 (13351554) + CryptonV-N5_DR    DNA/Crypton-V         17039  17081  (7456) 2313162 *
  1836   11.3  1.4  0.7  chr24             28823260 28823536 (13349390) C EnSpm-N11_DR      DNA/CMC-EnSpm           (0)   5353    5075 2313163  
   339   20.0  8.0  0.0  chr24             28823582 28823656 (13349270) C EnSpm-N11_DR      DNA/CMC-EnSpm         (613)   4740    4660 2313163 *
   637   19.7  7.9  4.7  chr24             28823656 28823820 (13349106) + hAT-N167B_DR      DNA/hAT-Charlie        1211   1380   (193) 2313164 *
  2160   12.9  6.0  0.0  chr24             28823697 28824044 (13348882) C HE1_DR1           SINE/tRNA-V-RTE        (27)    375       7 2313165  
   469   19.3  0.0  0.0  chr24             28823968 28824055 (13348871) C EnSpm-N40_DR      DNA/CMC-EnSpm        (2896)   2498    2411 2313166 *
   337   26.4  0.0  1.1  chr24             28824229 28824256 (13348670) + CryptonV-2_DR     DNA/Crypton-V         20798  20888   (923) 2313167  
   377   17.2  0.0  0.0  chr24             28824257 28824320 (13348606) + SINE2-5_DR        SINE/tRNA-V-RTE          10     73   (209) 2313168  
   307   23.2  2.4  2.4  chr24             28824263 28824346 (13348580) C EnSpm-N48B_DR     DNA/CMC-EnSpm        (4328)   2631    2548 2313169 *
   262   15.7  5.9  0.0  chr24             28824313 28824323 (13348603) C Merlin-2_DR       DNA/Merlin           (9088)   4833    4820 2313170 *
  8900    3.4  2.9  0.8  chr24             28824324 28825439 (13347487) C TDR8              DNA/PIF-Harbinger       (0)   1155      17 2313171  
  1303    8.5  0.0  1.1  chr24             28825439 28825616 (13347310) + Harbinger3_DR     DNA/PIF-Harbinger      3423   3598     (1) 2313172 *
  3024    7.0  0.0  0.3  chr24             28828446 28828834 (13344092) + TC1DR3            DNA/TcMar-Tc1             1    388   (837) 2313173  
  1181    4.6  3.9  0.0  chr24             28828841 28828993 (13343933) + TC1DR3            DNA/TcMar-Tc1           816    974   (251) 2313174  
   223   26.2  1.6  0.0  chr24             28829041 28829101 (13343825) C Merlin-N5_DR      DNA/Merlin           (4219)     86      25 2313175  
  1740   18.6  3.5 10.3  chr24             28829527 28830012 (13342914) + Harbinger-N11_DR  DNA/PIF-Harbinger         4    459   (752) 2313176 *
  1804   17.1  3.6  8.7  chr24             28829530 28830188 (13342738) + hAT-N63_DR        DNA/hAT-Ac              501   1503  (2068) 2313177 *
  2010   12.8 15.4  0.9  chr24             28830005 28830375 (13342551) + Harbinger-N11_DR  DNA/PIF-Harbinger       787   1210     (1) 2313178  
   206   21.8  4.7 17.5  chr24             28830420 28830547 (13342379) C ANGEL             DNA/Kolobok           (113)    196      83 2313179  
   524   12.5 23.7  1.6  chr24             28830889 28830915 (13342011) C Polinton-4_DR     DNA/Maverick         (7572)  12715   12506 2313180  
  1145    4.8  0.0  0.0  chr24             28830916 28831133 (13341793) + (TCTA)n           Simple_repeat             1    218     (0) 2313181  
   503   11.1 22.9  0.7  chr24             28831539 28831651 (13341275) + TDR12             DNA                       2    140   (102) 2313182  
  6018    8.2  3.6  2.4  chr24             28831652 28832571 (13340355) C Mariner-N25_DR    DNA/TcMar-ISRm11        (0)    933       3 2313183  
   744    8.6  1.9  0.0  chr24             28832572 28832674 (13340252) + TDR12             DNA                     138    242     (0) 2313184  
   518   16.3  6.0  2.9  chr24             28832675 28832711 (13340215) C Academ-N1_DRe     DNA/Academ-1         (3085)    943     903 2313185  
   212   19.8  1.0  2.0  chr24             28833053 28833155 (13339771) C ENSPM-6_DR        DNA/CMC-EnSpm         (833)  31783   31682 2313186 *
   228   21.1  0.0  0.0  chr24             28833113 28833169 (13339757) C HATN11B_DR        DNA/hAT               (216)    474     418 2313187 *
   237   19.1  1.4  1.4  chr24             28833121 28833189 (13339737) + DNA-N4_DR         DNA                     680    748   (294) 2313188  
   229   21.8  0.0  0.0  chr24             28833725 28833779 (13339147) C EnSpm-N14_DR      DNA/CMC-EnSpm         (920)   3660    3606 2313189  
   393   17.8  5.3  1.7  chr24             28835734 28835762 (13337164) C Helitron-N3_DR    RC/Helitron           (915)   2101    2069 2313190  
  3678    8.1  0.4  1.3  chr24             28835763 28836313 (13336613) + Mariner-N38_DR    DNA/TcMar-Tc1             1    546     (1) 2313191  
  1535   14.8  3.8  5.0  chr24             28836314 28836410 (13336516) + hAT-N202_DR       DNA/hAT-Tip100          520    611  (1274) 2313192  
  1487   10.8  1.0  2.3  chr24             28836444 28836714 (13336212) + L2-1B_DR          LINE/L2                 697   1008     (0) 2313193  
   428   17.2  0.0 12.3  chr24             28837468 28837586 (13335340) + DNA2-17_DR        DNA                       1    106    (69) 2313194  
   273   14.9  0.0  2.1  chr24             28837559 28837606 (13335320) + SAT-4_DR          Satellite                 7     53    (67) 2313195 *
   733   14.9  0.0  6.7  chr24             28837637 28837780 (13335146) C DNAX-22_DR        DNA/MULE-MuDR?          (4)    635     501 2313196  
   209   22.7 18.8  4.0  chr24             28837782 28837914 (13335012) + hAT-N64_DR        DNA/hAT-Ac              376    527  (1062) 2313197  
   256   16.6  1.3 11.8  chr24             28838449 28838523 (13334403) + MuDR-2_DR         DNA/MULE-MuDR         13107  13174 (10759) 2313198  
   241   25.8  1.8  6.5  chr24             28838524 28838552 (13334374) + hAT-N107_DR       DNA/hAT-Ac              870    956    (52) 2313199  
   230   11.9  9.5  0.0  chr24             28838554 28838595 (13334331) C Zisupton-1_DR     DNA/Zisupton         (9013)    616     571 2313200 *
   726   16.9  5.4  4.4  chr24             28838560 28838763 (13334163) C EnSpm-10N1_DR     DNA/CMC-EnSpm        (2403)    832     627 2313201  
   573   17.7 20.6  2.9  chr24             28838564 28838796 (13334130) + EnSpm-10_DR       DNA/CMC-EnSpm           440    712  (5593) 2313202 *
   239   17.5  0.0  0.0  chr24             28838762 28838801 (13334125) C Zisupton-1_DR     DNA/Zisupton         (9338)    291     252 2313200 *
   260   27.9  8.3  1.6  chr24             28840223 28840342 (13332584) + hAT-N94_DR        DNA/hAT-Charlie           9    136   (935) 2313203  
   413   24.6  1.5 10.6  chr24             28840483 28840687 (13332239) + hAT-N94_DR        DNA/hAT-Charlie         343    530   (541) 2313204  
   368   19.8  9.3  3.1  chr24             28840845 28840995 (13331931) + hAT-N94_DR        DNA/hAT-Charlie         879   1038    (33) 2313205  
   669   17.2  4.6 16.5  chr24             28841715 28842053 (13330873) C EnSpm-N28_DR      DNA/CMC-EnSpm          (19)    338      12 2313206  
  1370   12.9 17.8  8.5  chr24             28842178 28842610 (13330316) C DNA-5-8F_DR       DNA/hAT-hAT5            (0)    470       1 2313207  
  1125   20.6 11.9  4.0  chr24             28842904 28843414 (13329512) + hAT-N126D_DR      DNA/hAT-Ac               56    613     (1) 2313208  
   358   19.1  3.2  0.0  chr24             28843522 28843615 (13329311) C Merlin-N5_DR      DNA/Merlin              (1)   4304    4208 2313209 *
   427   13.1  4.9  2.9  chr24             28843595 28843696 (13329230) C TDR16             DNA/Merlin            (128)    185      82 2313210  
   291   21.2  2.5  2.5  chr24             28843616 28843642 (13329284) + TDR16             DNA/Merlin                2    122   (191) 2313211 *
   884   14.0  4.9  0.0  chr24             28843823 28843986 (13328940) C DNA11TA1_DR       DNA/CMC-EnSpm           (0)    203      32 2313212  
   415   20.0  2.0  0.0  chr24             28844110 28844209 (13328717) C Merlin-N3_DR      DNA/Merlin            (152)    103       2 2313213  
   562    7.0  0.6  0.6  chr24             28845050 28845208 (13327718) + (TAA)n            Simple_repeat             1    159     (0) 2313214  
  3108    5.4  0.5  0.7  chr24             28845935 28846363 (13326563) C Mariner-N38_DR    DNA/TcMar-Tc1           (0)    547     120 2313215  
   336   14.5  7.7  8.4  chr24             28846241 28846383 (13326543) + Helitron-4_DR     RC/Helitron           14254  14395 (17473) 2313216 *
   396   14.3  5.3  1.7  chr24             28846278 28846391 (13326535) C hAT-N145_DR       DNA/hAT-Ac            (743)    848     731 2313217 *
  2149   12.5  3.4  5.3  chr24             28846342 28846779 (13326147) + Merlin-1_DR       DNA/Merlin             4262   4691  (5836) 2313218 *
  2867    4.4  0.0  1.9  chr24             28846421 28846788 (13326138) C HE2_DR            SINE/tRNA-V-RTE         (0)    363       3 2313219  
   292   26.7  1.1  9.5  chr24             28846711 28846722 (13326204) + EnSpm-N48B_DR     DNA/CMC-EnSpm          2577   2655  (4299) 2313220 *
   310   24.3  1.4  0.0  chr24             28846723 28846796 (13326130) C EnSpm-N44_DR      DNA/CMC-EnSpm        (3163)   5489    5415 2313221  
   246   24.3  0.0 13.0  chr24             28846733 28846836 (13326090) C DNA8-9_DR         DNA/hAT-Ac            (583)    868     777 2313222 *
   344   14.9  1.0  6.3  chr24             28846790 28846889 (13326037) C EnSpm-6N1_DR      DNA/CMC-EnSpm        (8038)   1198    1104 2313223 *
   953    5.0  1.4  2.1  chr24             28846802 28846944 (13325982) C Mariner-N38_DR    DNA/TcMar-Tc1         (405)    142       1 2313224  
   302    9.3  0.0  0.0  chr24             28846907 28846949 (13325977) + MuDR-2_DR         DNA/MULE-MuDR         18080  18122  (5811) 2313225 *
   215    6.3  0.0  3.1  chr24             28846954 28846986 (13325940) C hAT-N47B_DR       DNA/hAT-Tip100        (809)    179     148 2313226  
   204   11.9 15.4  3.5  chr24             28847542 28847593 (13325333) + Gypsy39-I_DR      LTR/Gypsy              4142   4199   (850) 2313227  
   707   17.6  0.6  1.9  chr24             28847854 28848015 (13324911) + Ginger1-N1_DR     DNA/Ginger-1           2222   2381   (277) 2313228 *
  1063   17.6  0.0  0.7  chr24             28847873 28847932 (13324994) + (CAGA)n           Simple_repeat             1    146   (365) 2313229  
   228   26.5  3.2  0.9  chr24             28847933 28848241 (13324685) + EnSpm-N48_DR      DNA/CMC-EnSpm          1641   1956  (1622) 2313230 *
  1217    4.5  0.0  3.6  chr24             28847958 28847968 (13324958) + (TAGA)n           Simple_repeat             1    151   (452) 2313231  
   960   22.9  8.7  1.9  chr24             28847969 28848157 (13324769) + Polinton-4_DR     DNA/Maverick          12319  12535  (7752) 2313232  
  1063   17.6  0.0  0.7  chr24             28848242 28848387 (13324539) + (CAGA)n           Simple_repeat           147    511     (0) 2313229  
   960   22.9  8.7  1.9  chr24             28848412 28848555 (13324371) + Polinton-4_DR     DNA/Maverick          12536  12703  (7584) 2313232  
  1217    4.5  0.0  3.6  chr24             28848556 28848583 (13324343) + (TAGA)n           Simple_repeat           152    603     (0) 2313231  
   286   18.6  2.7  5.6  chr24             28849376 28849449 (13323477) C Gypsy-32-I_DR     LTR/Gypsy            (2313)   2087    2016 2313233  
   475    6.1  0.0  2.2  chr24             28849803 28849986 (13322940) + (TTAAA)n          Simple_repeat             1    180     (0) 2313234  
  1217    9.6  2.2  2.8  chr24             28850108 28850290 (13322636) C hAT-N52B_DR       DNA/hAT-Ac              (0)    683     502 2313235  
   232   20.3 10.2  0.0  chr24             28850247 28850305 (13322621) C hAT-N142B_DR      DNA/hAT?              (311)   1689    1625 2313236 *
   493    7.4 18.5  0.0  chr24             28850283 28850363 (13322563) C hAT-N142_DR       DNA/hAT?             (1028)    408     313 2313237 *
  1670   11.6  1.2  0.0  chr24             28850312 28850561 (13322365) C hAT-N52_DR        DNA/hAT-Ac            (568)    253       1 2313238  
   217   24.1  2.4  4.9  chr24             28851276 28851358 (13321568) + Polinton-4_DR     DNA/Maverick          12952  13032  (7255) 2313239 *
  1170   13.8  0.2  0.0  chr24             28851286 28851309 (13321617) + (CAGA)n           Simple_repeat             1     57   (289) 2313240  
   452   21.4  2.4  2.4  chr24             28851310 28851515 (13321411) + HAT1_DR           DNA/hAT-Ac              442    647  (2645) 2313241  
   250   28.0 16.7  0.4  chr24             28851420 28851652 (13321274) + Polinton-4_DR     DNA/Maverick          12410  12680  (7607) 2313242 *
   668   22.2  0.0  0.0  chr24             28851472 28851573 (13321353) + (TAGA)n           Simple_repeat             1    200     (0) 2313243 *
  1170   13.8  0.2  0.0  chr24             28851516 28851631 (13321295) + (CAGA)n           Simple_repeat            58    346     (0) 2313240  
   558   10.3  0.0  1.0  chr24             28851574 28851671 (13321255) + (ATTG)n           Simple_repeat             1     97     (0) 2313244 *
   201   22.9  2.9  0.0  chr24             28851622 28851691 (13321235) C DNA2-13_DR        DNA                  (2617)   3281    3210 2313245 *
   256   26.0  7.7  8.4  chr24             28851653 28851670 (13321256) + Helitron-2_DR     RC/Helitron            7913   7929 (19483) 2313246  
   789   18.2 18.3  1.6  chr24             28851671 28851932 (13320994) C ANGEL             DNA/Kolobok             (2)    307       3 2313247  
   266   16.8  3.8 10.7  chr24             28851862 28851941 (13320985) + EnSpm-N39C_DR     DNA/CMC-EnSpm?         1893   1967  (1626) 2313248 *
   214   23.6  7.2  4.0  chr24             28851863 28851959 (13320967) + IS3EU-4_DR        DNA/IS3EU              4506   4605 (10424) 2313249 *
   823   15.0  0.8  0.0  chr24             28852922 28853048 (13319878) C TDR13D            DNA                     (0)    762     635 2313250  
   587   17.0  0.0  2.8  chr24             28852953 28853061 (13319865) C SAT-18_DR         Satellite            (2059)   1406    1301 2313251 *
   563   15.2 24.1  1.2  chr24             28853080 28853286 (13319640) + hAT-N174_DR       DNA/hAT-Ac                1    254   (485) 2313252  
   269   13.7  0.0  2.1  chr24             28853281 28853330 (13319596) C SAT-18_DR         Satellite            (1155)   2310    2274 2313253 *
  2245   19.9 11.2  3.4  chr24             28853348 28854034 (13318892) + hAT-N174_DR       DNA/hAT-Ac                1    739     (0) 2313254  
   440   13.2  0.0  1.1  chr24             28854673 28854764 (13318162) C Helitron-2_DR     RC/Helitron         (21272)   6140    6050 2313255  
   334    9.6 10.8  0.0  chr24             28854695 28854777 (13318149) + EnSpm-N10_DR      DNA/CMC-EnSpm          7166   7257  (2051) 2313256 *
   226   20.5  2.6  0.0  chr24             28854721 28854798 (13318128) + Ginger1-2_DR      DNA/Ginger-1           5000   5079  (1543) 2313257 *
   251   15.4  8.2  8.2  chr24             28854733 28854817 (13318109) C DNA2-10_DR        DNA                   (799)   2722    2638 2313258  
   773   11.9 22.8  0.0  chr24             28855131 28855332 (13317594) C TDR16             DNA/Merlin             (65)    248       1 2313259  
   287    0.0  2.1  0.0  chr24             28856141 28856236 (13316690) + (TTTA)n           Simple_repeat             3    100     (0) 2313260  
   232    2.5  0.0  0.0  chr24             28856167 28856247 (13316679) + L1-119_DR         LINE/L1                1133   1213  (4064) 2313261 *
   223    7.6  1.9 11.6  chr24             28856177 28856280 (13316646) + hAT-10_DR         DNA/hAT-Tip100         4177   4271   (209) 2313262 *
   600    6.7  0.0  0.8  chr24             28856288 28856419 (13316507) + (TTTAA)n          Simple_repeat             1    237     (0) 2313263  
   255    7.7  0.9  2.9  chr24             28856420 28856526 (13316400) + (TTTTG)n          Simple_repeat             1    105     (0) 2313264  
   515   24.8 12.1  2.9  chr24             28857671 28857894 (13315032) + Kolobok-N13_DR    DNA                       6    249   (210) 2313265  
   407    6.7  1.6  1.6  chr24             28858299 28858359 (13314567) + LTR-11_DR-LTR     LTR                       1     61   (132) 2313266  
   348    7.1  0.0  0.0  chr24             28858357 28858398 (13314528) C Harbinger-8N2_DR  DNA/PIF-Harbinger       (0)    548     507 2313267 *
  2488   12.6  9.5  2.5  chr24             28858365 28858818 (13314108) C Harbinger-8N1_DR  DNA/PIF-Harbinger      (70)    485       1 2313268  
   471   17.6  0.0  0.0  chr24             28858882 28858955 (13313971) + LTR-11_DR-LTR     LTR                     110    183    (10) 2313266  
   275    7.0  0.0  0.0  chr24             28858961 28859003 (13313923) + LTR-11_DR-I       LTR                       1     43     (0) 2313269  
  1026   12.7 11.5  0.5  chr24             28859004 28859177 (13313749) + LTR-11_DR-LTR     LTR                       1    193     (0) 2313270  
   289    7.7  0.0  0.0  chr24             28859565 28859603 (13313323) C ENSPM-6_DR        DNA/CMC-EnSpm       (29869)   2747    2709 2313271 *
  3468    6.9  5.2  0.6  chr24             28859577 28860098 (13312828) C Mariner-N38_DR    DNA/TcMar-Tc1           (0)    547       2 2313272  
   241   12.5  5.0  0.0  chr24             28860065 28860104 (13312822) C EnSpm-N13_DR      DNA/CMC-EnSpm       (14481)   7668    7627 2313273 *
   804   14.1  0.0  0.0  chr24             28860105 28860239 (13312687) + TDR24             DNA                     211    345    (99) 2313274  
   242   26.0  0.0  9.3  chr24             28860312 28860417 (13312509) + Kolobok-N13_DR    DNA                     303    399    (60) 2313275  
   209    6.4 16.7  1.8  chr24             28860635 28860682 (13312244) C EnSpm-N13_DR      DNA/CMC-EnSpm        (9384)  12765   12711 2313276  
  5131    9.4 26.1  3.7  chr24             28861454 28862567 (13310359) + Kolobok-N2A_DR    DNA/Kolobok-T2            1   1355     (0) 2313277  
   869   29.4  5.1  5.3  chr24             28863074 28864612 (13308314) + IS3EU-1N1_DR      DNA/IS3EU               104   1926    (62) 2313278  
   331   16.0  5.0  6.1  chr24             28867232 28867331 (13305595) C Zisupton-6_DR     DNA/Zisupton         (8628)  13488   13390 2313279 *
   977   15.6  3.9  1.4  chr24             28867246 28867453 (13305473) + MuDR-2_DR         DNA/MULE-MuDR         18828  19040  (4893) 2313280 *
  2497    9.2  3.0  1.1  chr24             28867274 28867645 (13305281) C HE1_DR1           SINE/tRNA-V-RTE        (22)    380       2 2313281  
   585   20.7  1.5 33.5  chr24             28867351 28867411 (13305515) C DNA9-3_DR         DNA/MULE-MuDR?       (1476)   9903    9801 2313282 *
   836   19.5  3.8 18.1  chr24             28867412 28867750 (13305176) C DNAX-25B_DR       DNA/Zisupton         (1041)   2497    2200 2313283  
   585   20.7  1.5 33.5  chr24             28867751 28867959 (13304967) C DNA9-3_DR         DNA/MULE-MuDR?       (1476)   9800    9441 2313282  
   229   18.9  8.1  0.0  chr24             28867906 28867979 (13304947) + Helitron-N3_DR    RC/Helitron            1484   1563  (1453) 2313284 *
   341    4.0  0.0  0.0  chr24             28867931 28867980 (13304946) C Merlin-1_DR       DNA/Merlin           (8327)   2200    2151 2313285  
   478   14.5  7.8 21.7  chr24             28867988 28868242 (13304684) + hAT-N166_DR       DNA/hAT-hAT5            292    517    (23) 2313286  
   456   21.8  0.0  9.0  chr24             28868858 28868978 (13303948) C EnSpm-N11_DR      DNA/CMC-EnSpm        (2344)   3009    2899 2313287 *
  2222   12.1  6.3  0.3  chr24             28868885 28869248 (13303678) + DNA8-17_DR        DNA/hAT-Tip100         1284   1669   (144) 2313288  
   635    8.2  6.2  0.0  chr24             28869164 28869260 (13303666) + DNA2-16_DR        DNA                    8163   8265  (9786) 2313289 *
  6159   10.8 16.6 12.4  chr24             28869301 28870895 (13302031) + Kolobok-4N1_DR    DNA/Kolobok-T2           16   1669     (0) 2313290  
   593   15.8 20.6  3.0  chr24             28870940 28871109 (13301817) + Kolobok-N11_DR    DNA/Kolobok-T2           19    217   (254) 2313291  
  1815   10.9 16.0  0.3  chr24             28871245 28871557 (13301369) C HE1_DR1           SINE/tRNA-V-RTE        (30)    372      11 2313292  
  1264   20.2 11.6  2.5  chr24             28871558 28871599 (13301327) C EnSpm-N13_DR      DNA/CMC-EnSpm       (20046)   2062    1711 2313293  
  1420   18.4  6.1  4.3  chr24             28872450 28872795 (13300131) C Kolobok-N1_DR     DNA/Kolobok-T2?       (355)    444      93 2313294  
   751   19.1  1.8  1.8  chr24             28872793 28872957 (13299969) C Kolobok-N1_DR     DNA/Kolobok-T2?       (538)    261      97 2313295 *
   764   16.3  0.6  6.2  chr24             28872961 28873130 (13299796) + Kolobok-N1_DR     DNA/Kolobok-T2?         539    699   (100) 2313296  
   675   19.5  2.4  2.4  chr24             28873133 28873300 (13299626) C Kolobok-N1_DR     DNA/Kolobok-T2?       (539)    260      93 2313297  
   590   18.8  2.2  7.7  chr24             28873297 28873475 (13299451) C Kolobok-N1_DR     DNA/Kolobok-T2?       (537)    262      93 2313297 *
   422   18.8  1.7  4.4  chr24             28873472 28873587 (13299339) C Kolobok-N1_DR     DNA/Kolobok-T2?       (537)    262     150 2313298 *
  1985    8.0  1.2  4.3  chr24             28873588 28873947 (13298979) C DNA8-4A_DR        DNA/hAT-Charlie         (0)    919     633 2313299  
   403   14.3  1.2  3.9  chr24             28873936 28874015 (13298911) C Kolobok-N1_DR     DNA/Kolobok-T2?       (629)    170      93 2313298 *
   709   17.3  9.4  8.1  chr24             28874012 28874244 (13298682) C Kolobok-N1_DR     DNA/Kolobok-T2?       (537)    262      27 2313300  
   450   22.9 23.9  0.5  chr24             28874860 28875039 (13297887) C Mariner-N8_DR     DNA/TcMar               (7)    222       1 2313301  
   263   18.3  1.6  1.6  chr24             28875245 28875305 (13297621) + Merlin-1_DR       DNA/Merlin                1     61 (10466) 2313302  
   241   21.8  0.0  4.3  chr24             28875306 28875316 (13297610) C DNA8-19_DR        DNA/Merlin              (0)    306     238 2313303  
  3032    5.6  3.8  0.2  chr24             28875524 28875916 (13297010) + DNA-2-2_DR        DNA                       1    407     (0) 2313304  
   328   21.4  0.0  0.0  chr24             28875942 28876011 (13296915) C Harbinger-N27_DR  DNA/PIF-Harbinger?    (101)    119      50 2313305  
   222   20.4  0.0  3.7  chr24             28876017 28876072 (13296854) C Kolobok-N10B_DR   DNA/Kolobok             (2)    269     216 2313306  
   373   27.3  3.9 16.1  chr24             28876083 28876292 (13296634) + DNA2-16_DR        DNA                   11334  11511  (6540) 2313307  
   607   19.3  8.8  5.5  chr24             28876293 28876451 (13296475) + Kolobok-N10B_DR   DNA/Kolobok               1    164   (107) 2313308  
   317   21.6  3.0  7.3  chr24             28876429 28876528 (13296398) C ENSPM-6_DR        DNA/CMC-EnSpm       (12940)  19676   19581 2313309 *
   630   16.9 12.5  5.6  chr24             28876450 28876649 (13296277) + TDR19C            DNA/hAT-Charlie           1    213   (183) 2313310  
   212   17.9  2.2 18.2  chr24             28876634 28876644 (13296282) + EnSpm-7_DR        DNA/CMC-EnSpm          9347   9421  (1611) 2313311 *
   489   11.8  0.0  0.0  chr24             28876645 28876720 (13296206) + Kolobok-N10B_DR   DNA/Kolobok             196    271     (0) 2313312  
   279   17.6  4.0  0.0  chr24             28876666 28876739 (13296187) C EnSpm-17_DR       DNA/CMC-EnSpm        (6515)   2761    2685 2313313 *
   241   25.9  5.2  2.5  chr24             28876713 28876827 (13296099) C DNA8-19_DR        DNA/Merlin            (126)    180      63 2313303 *
  1231   11.1  4.6  5.0  chr24             28876853 28877071 (13295855) C MuDR-N2_DR        DNA/MULE-MuDR         (103)    220       3 2313314  
  1272   14.3  0.0  0.5  chr24             28877269 28877465 (13295461) + hAT-N154_DR       DNA/hAT-Tip100          167    362  (1033) 2313315  
   805    9.1  1.5  0.8  chr24             28879298 28879430 (13293496) + EnSpm-N16_DR      DNA/CMC-EnSpm             1    134    (68) 2313316  
   460   13.2  0.9  7.0  chr24             28879347 28879452 (13293474) + DNA9-3_DR         DNA/MULE-MuDR?        10403  10502   (877) 2313317 *
   208   28.9  1.3  0.0  chr24             28879844 28879854 (13293072) + MuDR-2N1_DR       DNA/MULE-MuDR          6827   6838  (5387) 2313318  
  3954   13.7  2.0  9.3  chr24             28879855 28880613 (13292313) + HarbingerN4_DR    DNA/PIF-Harbinger         1    708   (152) 2313319  
   421    8.7  7.2  0.0  chr24             28880632 28880700 (13292226) C EnSpm-3N1_DR      DNA/CMC-EnSpm         (109)     74       1 2313320  
  1155    9.2  6.9  0.0  chr24             28880706 28880878 (13292048) C HE1_DR1           SINE/tRNA-V-RTE       (194)    208      24 2313321  
  1009   17.9  9.0  0.0  chr24             28880879 28880917 (13292009) + TDR17B            DNA/Sola-1              568    798   (748) 2313322  
   910    0.0  0.0  0.0  chr24             28881005 28881105 (13291821) C L2-1_DR           LINE/L2                 (5)   4980    4880 2313323  
  2374   16.0  4.1  3.0  chr24             28881788 28882252 (13290674) + Kolobok-N1_DR     DNA/Kolobok-T2?          33    502   (297) 2313324  
   269   21.4  7.1  1.1  chr24             28882245 28882329 (13290597) C hAT-N130_DR       DNA/hAT-Ac            (241)    180      91 2313325 *
  4354    7.2  7.1  0.4  chr24             28882330 28882974 (13289952) C piggyBac-N2B_DR   DNA/PiggyBac            (0)   1093     406 2313326  
  1298   13.1 13.1  4.6  chr24             28882995 28883314 (13289612) + DNAX-16_DR        DNA                       5    350    (73) 2313327  
   203   23.4  0.0  0.0  chr24             28883899 28883945 (13288981) + L1-97_DR          LINE/L1                2820   2866  (2714) 2313328 *
  1953   15.6 10.4  2.3  chr24             28883917 28884396 (13288530) + hAT-N21B_DR       DNA/hAT-Ac              703   1220    (81) 2313329  
   886   18.6 17.0  2.3  chr24             28884099 28884445 (13288481) + EnSpm-N13_DR      DNA/CMC-EnSpm         19262  19658  (2491) 2313330 *
   394   25.7  7.8  7.0  chr24             28884525 28884606 (13288320) C DNAX-25B_DR       DNA/Zisupton         (1845)   1693    1295 2313331  
   801   23.0  1.9  7.4  chr24             28884607 28884920 (13288006) C hAT-N21B_DR       DNA/hAT-Ac            (212)   1089     792 2313332  
   209   10.6  0.0 12.5  chr24             28885245 28885270 (13287656) C hAT-27N1_DR       DNA/hAT-Ac            (198)    533     514 2313333  
  2190    6.4  0.3  1.9  chr24             28885271 28885588 (13287338) C TDR16             DNA/Merlin              (0)    313       1 2313334  
   214   19.1 17.6  1.2  chr24             28885777 28885850 (13287076) + L1-60_DR          LINE/L1                 280    365  (5312) 2313335 *
  1272    9.8  0.6  0.0  chr24             28885797 28885970 (13286956) + TDR19C            DNA/hAT-Charlie          20    194   (202) 2313336  
   316   24.4  2.3  2.3  chr24             28885903 28885990 (13286936) + DNA6-10_DR        DNA                    2745   2832  (3874) 2313337 *
   213    9.4  0.0  0.0  chr24             28886735 28886766 (13286160) + Merlin-1_DR       DNA/Merlin             8063   8094  (2433) 2313338  
  2145   11.7  8.9  0.8  chr24             28886769 28887137 (13285789) C HE1_DR1           SINE/tRNA-V-RTE         (3)    399       1 2313339  
  1652   21.1  6.5  0.9  chr24             28887138 28887185 (13285741) C EnSpm-6N1_DR      DNA/CMC-EnSpm        (3173)   6063    5994 2313340  
  1194   22.4  4.8  7.3  chr24             28886802 28886859 (13286067) + DNAX-23_DR        DNA                    4354   4546  (7255) 2313341 *
  1428   17.1  8.1  1.8  chr24             28886860 28887229 (13285697) C DNA9-3_DR         DNA/MULE-MuDR?       (1470)   9909    9517 2313342  
  1194   22.4  4.8  7.3  chr24             28887230 28887320 (13285606) + DNAX-23_DR        DNA                    4547   4860  (6941) 2313341  
   214   16.0  1.4  7.1  chr24             28887497 28887533 (13285393) C EnSpm-N33_DR      DNA/CMC-EnSpm        (1868)    389     320 2313343  
   250    8.1  0.0  0.0  chr24             28887534 28887570 (13285356) + DNA9-3_DR         DNA/MULE-MuDR?         1207   1243 (10136) 2313344 *
   271    2.7  0.0  0.0  chr24             28887538 28887574 (13285352) + DNA6-6_DR         DNA                    7831   7867  (3414) 2313345  
   721   14.4  8.9  0.0  chr24             28887585 28887730 (13285196) C piggyBac-N19_DR   DNA/PiggyBac?           (0)    159       1 2313346  
   849   15.7  0.6  2.6  chr24             28887732 28887888 (13285038) C Penelope-5_DR     LINE/Penelope         (490)   2386    2233 2313347 *
  2371   11.2  3.1  0.3  chr24             28887754 28888110 (13284816) C SINE2-3_DR        SINE/tRNA-V-RTE         (1)    367       1 2313348  
  2182   15.8  3.2  2.4  chr24             28888111 28888161 (13284765) + EnSpm-15_DR       DNA/CMC-EnSpm          8995   9405  (2049) 2313349  
   203    8.1  0.0  0.0  chr24             28889582 28889618 (13283308) + Tx1-32_DR         LINE/L1-Tx1            5259   5295     (7) 2313350  
   295   20.1  3.5  0.9  chr24             28889853 28889938 (13282988) C ANGEL             DNA/Kolobok             (0)    309     209 2313351  
  3444    9.2  1.1  1.3  chr24             28890464 28891000 (13281926) C Mariner-N38_DR    DNA/TcMar-Tc1           (0)    547      12 2313352  
   217   25.3  5.2  2.5  chr24             28890948 28891024 (13281902) C L1-36_DR          LINE/L1                (97)   5617    5539 2313353 *
  2148   12.2  3.4  1.4  chr24             28893679 28894036 (13278890) + HE1_DR1           SINE/tRNA-V-RTE           1    365    (37) 2313354  
  1872   18.1  1.5  4.8  chr24             28893689 28894100 (13278826) C Merlin-1_DR       DNA/Merlin           (5836)   4691    4293 2313355 *
  1101   18.8  1.5 29.1  chr24             28893695 28894288 (13278638) + DNA8-25_DR        DNA                    1909   2375  (1592) 2313356 *
  1627   19.6  5.6  5.8  chr24             28893786 28894321 (13278605) C Harbinger-N17_DR  DNA/PIF-Harbinger     (792)    853     319 2313357 *
  1825   18.3  3.0  7.0  chr24             28894043 28894671 (13278255) + Zisupton-6_DR     DNA/Zisupton           8390   8852 (13264) 2313358  
  1784   21.7  3.4  5.1  chr24             28894101 28894148 (13278778) C DNA9-3_DR         DNA/MULE-MuDR?       (9700)   1636    1212 2313359 *
   469   12.5  0.9  0.0  chr24             28894577 28894688 (13278238) C DNA-X-5_DR        DNA/hAT               (135)   1086     974 2313360  
   335   16.6  2.4  6.8  chr24             28894580 28894702 (13278224) C hAT-25_DR         DNA/hAT-Charlie        (65)   2335    2218 2313361 *
   825   16.2 10.4  0.0  chr24             28895095 28895267 (13277659) C Kolobok-N3_DR     DNA/Kolobok-T2?         (4)    366     176 2313362  
  1970   11.8  0.0  1.0  chr24             28896416 28896706 (13276220) C L2-1B_DR          LINE/L2               (526)    482     195 2313363  
   309   13.9  0.0 17.6  chr24             28897039 28897125 (13275801) + hAT-N142_DR       DNA/hAT?                367    440   (996) 2313364 *
  1672    8.9  9.2  0.7  chr24             28897115 28897364 (13275562) C L2-1B_DR          LINE/L2               (540)    468     198 2313365  
   231   14.3  2.0  0.0  chr24             28897787 28897835 (13275091) C TDR9              DNA                   (125)     83      34 2313366 *
   340   18.2  0.0  4.5  chr24             28897796 28897864 (13275062) + hAT-N142_DR       DNA/hAT?                375    440   (996) 2313367 *
  1442   11.0 10.1  0.7  chr24             28897854 28898101 (13274825) C L2-1B_DR          LINE/L2               (540)    468     198 2313368  
   581   19.4  0.1  2.6  chr24             28899410 28899426 (13273500) + (TTGG)n           Simple_repeat             1     28  (1358) 2313369  
   300   24.5  0.7  0.0  chr24             28899427 28899569 (13273357) + (TTCG)n           Simple_repeat             2    145     (0) 2313370  
   300   23.2  0.6  1.1  chr24             28899559 28899878 (13273048) + T-rich            Low_complexity            1    318     (0) 2313371  
   581   19.4  0.1  2.6  chr24             28899879 28899963 (13272963) + (TTGG)n           Simple_repeat            29    175  (1211) 2313369  
   237   23.0  1.1  0.6  chr24             28899964 28900142 (13272784) + T-rich            Low_complexity            1    180     (0) 2313372  
   581   19.4  0.1  2.6  chr24             28900143 28900831 (13272095) + (TTGG)n           Simple_repeat           176   1386     (0) 2313369  
  1014   17.0  5.0  3.8  chr24             28900836 28901013 (13271913) C TDR16             DNA/Merlin             (56)    257      29 2313373  
   313   15.1  3.9  5.3  chr24             28901014 28901090 (13271836) C DNA2-8_DR         DNA/CMC-EnSpm         (741)   3666    3591 2313374  
  1014   17.0  5.0  3.8  chr24             28901091 28901107 (13271819) C TDR16             DNA/Merlin             (56)     28       5 2313373  
   585   21.9  8.6  0.0  chr24             28901426 28901553 (13271373) C Harbinger-N23_DR  DNA/PIF-Harbinger      (69)    368     230 2313375  
  1517   20.1  8.4  1.6  chr24             28902000 28902357 (13270569) C TDR13D            DNA                     (0)    762     381 2313376  
   411   17.7  1.0  2.1  chr24             28902364 28902375 (13270551) + hAT-N127_DR       DNA/hAT-Charlie        5199   5209  (5107) 2313377  
   538   13.9  2.8  0.0  chr24             28902376 28902483 (13270443) C TDR7              DNA                     (0)    541     431 2313378  
  1734   11.5  2.9  9.8  chr24             28902484 28902831 (13270095) C DNA8-12_DR        DNA                     (0)    326       1 2313379  
   290   20.3 20.3  5.1  chr24             28902832 28903140 (13269786) C TDR7              DNA                   (103)    438      85 2313378  
   229   22.8  3.6  4.9  chr24             28903086 28903168 (13269758) + TDR16             DNA/Merlin              115    196   (117) 2313380 *
   219   28.1  3.3  1.1  chr24             28903138 28903227 (13269699) C DNA8-10_DR        DNA/hAT-Ac           (1177)   2841    2750 2313381 *
   366   20.9  0.0  1.2  chr24             28903149 28903235 (13269691) + hAT-N137_DR       DNA/hAT-Ac             2322   2407  (1164) 2313382 *
  5544    6.3 21.7  2.4  chr24             28903235 28904202 (13268724) C TDR1              DNA/TcMar-Tc1          (85)   1151       2 2313383  
   613   17.8  4.2  0.0  chr24             28904572 28904689 (13268237) + Harbinger-3N2_DR  DNA/PIF-Harbinger         1    123   (149) 2313384  
  4239   11.1  5.7  0.1  chr24             28904779 28905462 (13267464) C TDR23             DNA                     (0)   1147     426 2313385  
   282    9.3  3.4  2.2  chr24             28905454 28905541 (13267385) C CryptonV-1_DR     DNA/Crypton-V       (10953)   6920    6832 2313386 *
   348   10.2  5.7  4.8  chr24             28905465 28905588 (13267338) C Kolobok-1_DR      DNA/Kolobok-T2       (3352)   2951    2827 2313387  
   289   16.1  0.9  3.5  chr24             28905489 28905604 (13267322) + CryptonV-N5_DR    DNA/Crypton-V          9165   9277 (15260) 2313388 *
   269   11.7 13.5  0.0  chr24             28905542 28905557 (13267369) + Dada-U6_DR        DNA/Dada               7095   7188  (1775) 2313389 *
   287   10.7  0.0  6.4  chr24             28905690 28905739 (13267187) + Harbinger-3N2_DR  DNA/PIF-Harbinger       226    272     (0) 2313390  
   624   14.7 19.2  0.6  chr24             28905748 28905893 (13267033) C ANGEL             DNA/Kolobok             (2)    307     134 2313391  
  2353   10.6  6.5  1.0  chr24             28905894 28906275 (13266651) + Harbinger-N31_DR  DNA/PIF-Harbinger         1    403   (282) 2313392  
  1908    7.8  0.0  1.2  chr24             28906279 28906536 (13266390) + HATN8_DR          DNA/Zisupton              1    255     (0) 2313393  
  1720   13.1  1.4  2.1  chr24             28906537 28906824 (13266102) + Harbinger-N31_DR  DNA/PIF-Harbinger       400    685     (0) 2313394  
   341   20.6 12.4  4.8  chr24             28906821 28906835 (13266091) + EnSpm-8_DR        DNA/CMC-EnSpm          7840   7890  (1551) 2313395 *
   440   19.5  9.7  0.8  chr24             28906836 28906949 (13265977) + ANGEL             DNA/Kolobok             186    309     (0) 2313396  
   341   20.6 12.4  4.8  chr24             28906950 28906969 (13265957) + EnSpm-8_DR        DNA/CMC-EnSpm          7891   7968  (1473) 2313395  
   222   26.0  5.3  3.9  chr24             28907102 28907177 (13265749) + hAT-N165B_DR      DNA/hAT-Ac              552    628   (436) 2313397  
   248   24.9  0.9  7.8  chr24             28907375 28907386 (13265540) + EnSpm-N40_DR      DNA/CMC-EnSpm          2582   2611  (2783) 2313398  
   254   13.6  0.0 18.0  chr24             28907387 28907399 (13265527) + DNA2-7_DR         DNA                    4300   4301  (5349) 2313399  
   488   18.3 37.6  1.1  chr24             28907400 28907609 (13265317) C ANGEL             DNA/Kolobok             (0)    309      24 2313400  
   248   24.9  0.9  7.8  chr24             28907459 28907483 (13265443) + EnSpm-N40_DR      DNA/CMC-EnSpm          2612   2683  (2711) 2313398 *
  1335   14.6  8.9  4.8  chr24             28907588 28907867 (13265059) C Merlin-1_DR       DNA/Merlin           (5896)   4631    4341 2313401 *
  1461   11.1 14.3  0.7  chr24             28907625 28907869 (13265057) + SINE2-4_DR        SINE/tRNA-V-RTE          94    371     (0) 2313402  
   642   20.3  0.7  4.3  chr24             28907743 28907886 (13265040) + TE-X-7_DR         LINE?/Penelope?         151    289   (550) 2313403 *
   901   15.8 19.7  0.0  chr24             28907891 28908144 (13264782) + MuDR-N2_DR        DNA/MULE-MuDR             9    312    (11) 2313404  
  6404   10.5 10.8  3.0  chr24             28908338 28909465 (13263461) + TC1DR3            DNA/TcMar-Tc1            12   1225     (0) 2313405  
   552   19.1  9.3  2.9  chr24             28909655 28909848 (13263078) C EnSpm-N26B_DR     DNA/CMC-EnSpm           (1)    220      15 2313406  
   213   15.2  0.0  4.3  chr24             28909862 28909909 (13263017) + EnSpm-N26B_DR     DNA/CMC-EnSpm           126    171    (50) 2313407 *
   301    6.7  0.0  4.4  chr24             28909868 28909914 (13263012) C EnSpm-N26B_DR     DNA/CMC-EnSpm         (176)     45       1 2313408  
   204   21.9  0.0  5.5  chr24             28910280 28910337 (13262589) + Gypsy108-I_Dr     LTR/Gypsy              1387   1441  (2860) 2313409  
  4165   13.2  5.8  2.1  chr24             28910414 28911184 (13261742) C Kolobok-N1_DR     DNA/Kolobok-T2?         (0)    799       1 2313410  
   255   18.7  9.9  1.1  chr24             28911709 28911789 (13261137) C EnSpm-N27B_DR     DNA/CMC-EnSpm           (0)    173      86 2313411  
  2164   11.1  9.7  0.3  chr24             28912016 28912367 (13260559) + HE1_DR1           SINE/tRNA-V-RTE           1    385    (17) 2313412  
  1542   19.6  9.4  1.4  chr24             28912025 28912408 (13260518) C Mariner-N2_DR     DNA/TcMar            (2287)   1679    1266 2313413 *
   625   24.8  3.5 10.2  chr24             28912581 28912643 (13260283) + IS3EU-1_DR        DNA/IS3EU              3888   4149  (4555) 2313414  
  1012   18.5  1.2  5.1  chr24             28912644 28912888 (13260038) C ANGEL             DNA/Kolobok            (73)    236       1 2313415  
   327   27.9  3.6  6.9  chr24             28912889 28912934 (13259992) + DNA8-20_DR        DNA/hAT                8952   8990 (11798) 2313416  
  2587    9.9 29.6  0.5  chr24             28913123 28913709 (13259217) + TC1DR2            DNA/TcMar-Tc1             1    757   (119) 2313417  
   476   17.8  3.4  2.2  chr24             28913625 28913653 (13259273) C DNA-TA-4_DR       DNA/TcMar            (8174)   1621    1507 2313418 *
   498   10.6  0.7  2.3  chr24             28913654 28913788 (13259138) + Zisupton-6_DR     DNA/Zisupton          16445  16577  (5539) 2313419 *
   696    4.6  0.0  1.4  chr24             28913672 28913827 (13259099) + hAT-13_DR         DNA/hAT-Tip100         2393   2541   (261) 2313420  
   476   17.8  3.4  2.2  chr24             28913789 28913802 (13259124) C DNA-TA-4_DR       DNA/TcMar            (8174)   1506    1442 2313418 *
   257   15.3  4.6  9.6  chr24             28913846 28913932 (13258994) + TC1DR2            DNA/TcMar-Tc1           794    876     (0) 2313421  
   435   15.1 12.9  1.8  chr24             28914663 28914763 (13258163) C Harbinger-2N2_DR  DNA/PIF-Harbinger     (325)    301     190 2313422  
  3946   14.9  2.2  2.9  chr24             28914770 28915496 (13257430) C HarbingerN6B_DR   DNA/PIF-Harbinger       (0)    722       1 2313423  
   734   19.1  0.6  1.9  chr24             28915498 28915657 (13257269) C Harbinger-2N2_DR  DNA/PIF-Harbinger     (453)    173      16 2313422  
  1914    7.1 18.9  2.7  chr24             28915808 28916125 (13256801) C SINE2-3_DR        SINE/tRNA-V-RTE         (0)    368       1 2313424  
   968   17.6 11.4  8.4  chr24             28916126 28916159 (13256767) C hAT-N47B_DR       DNA/hAT-Tip100        (200)    727     419 2313425  
   466   23.9  9.0  1.3  chr24             28916528 28916580 (13256346) + DNA6-6_DR         DNA                    6762   6989  (4292) 2313426 *
   691   18.5  2.4  1.8  chr24             28916552 28916716 (13256210) C DNA8-17_DR        DNA/hAT-Tip100        (115)   1698    1533 2313427 *
   793   15.7  3.1  0.0  chr24             28916581 28916739 (13256187) C HE1_DR1           SINE/tRNA-V-RTE        (18)    384     221 2313428  
   952   14.0  1.0  4.8  chr24             28917009 28917203 (13255723) C DNA11TA1_DR       DNA/CMC-EnSpm           (0)    203      16 2313429  
   427   25.6  7.2  5.7  chr24             28917830 28918036 (13254890) + hAT-N154_DR       DNA/hAT-Tip100          125    334  (1061) 2313430 *
  1145   10.1 11.2  0.0  chr24             28917861 28918039 (13254887) C TDR19C            DNA/hAT-Charlie       (197)    199       1 2313431  
   251   23.3  6.3  5.2  chr24             28917970 28918064 (13254862) + EnSpm-N36B_DR     DNA/CMC-EnSpm          2324   2419   (997) 2313432 *
   319   21.8  3.4  1.1  chr24             28917980 28918067 (13254859) + DNA6-10_DR        DNA                    2753   2842  (3864) 2313433  
   964    5.9  0.0  0.0  chr24             28918170 28918288 (13254638) + TC1DR3            DNA/TcMar-Tc1             5    123  (1102) 2313434 *
  1776    8.5 18.0  0.3  chr24             28918287 28918581 (13254345) + TC1DR3            DNA/TcMar-Tc1           734   1080   (145) 2313435  
   313   19.1  2.8  5.7  chr24             28918573 28918644 (13254282) + Merlin-2_DR       DNA/Merlin             4831   4900  (9021) 2313436 *
   423   13.6  0.0  0.0  chr24             28918587 28918645 (13254281) + TC1DR3            DNA/TcMar-Tc1          1167   1225     (0) 2313437  
   252   15.0  0.0  0.0  chr24             28918611 28918650 (13254276) C DNA8-26_DR        DNA                  (2990)   1540    1501 2313438 *
   434   24.9 13.1  3.5  chr24             28919515 28919660 (13253266) C Polinton-4_DR     DNA/Maverick         (7619)  12668   12328 2313439 *
   854   11.8  1.8  1.2  chr24             28919624 28919748 (13253178) + (TCTA)n           Simple_repeat             5    256     (0) 2313440  
   557   17.2  0.6  5.7  chr24             28919661 28919826 (13253100) + (TCCA)n           Simple_repeat             1    158     (0) 2313441 *
 11273    7.9  3.5  0.7  chr24             28921348 28922918 (13250008) C TZF28B            DNA/TcMar-Tc1           (0)   1614       1 2313442  
   241   27.8  3.0  6.9  chr24             28922924 28923089 (13249837) C hAT-N44B_DR       DNA/hAT-Tip100        (594)   1007     848 2313443  
  2219   11.7  2.2 14.6  chr24             28923149 28923608 (13249318) + Rex1-53_DR        LINE/Rex-Babar         1651   2060     (3) 2313444  
  1138   20.6  5.5  0.0  chr24             28923708 28923964 (13248962) + DNA13TA1_DR       DNA/TcMar-Tc1            48    318     (0) 2313445  
   340   20.6  2.2 10.8  chr24             28924082 28924114 (13248812) C Zisupton-7_DR     DNA/Zisupton         (4694)  12388   12327 2313446  
   630    1.1  0.0  0.0  chr24             28924115 28924209 (13248717) C hAT-2n1_DR        DNA/hAT-Charlie       (107)   1103    1009 2313447  
   530   20.4  1.0 10.9  chr24             28924116 28924307 (13248619) C IS3EU-1_DR        DNA/IS3EU            (1982)   6722    6548 2313448 *
   340   20.6  2.2 10.8  chr24             28924210 28924261 (13248665) C Zisupton-7_DR     DNA/Zisupton         (4694)  12326   12223 2313446 *
  3695   16.4  7.8  1.2  chr24             28924474 28925181 (13247745) + hAT-N22B_DR       DNA/hAT-Ac              242    995   (384) 2313449  
   330   19.7  0.0  0.0  chr24             28925123 28925188 (13247738) + DNA6-10_DR        DNA                    2754   2819  (3887) 2313450 *
   436   24.3 13.0  1.2  chr24             28925219 28925372 (13247554) + HATN8_DR          DNA/Zisupton             35    206    (49) 2313451  
   392   24.1 17.4  4.5  chr24             28925373 28925413 (13247513) + piggyBac-N13B_DR  DNA/PiggyBac            793   1011   (390) 2313452  
   266   19.6  5.3 15.6  chr24             28926693 28926861 (13246065) + REX1-4_DR         LINE/Rex-Babar         3159   3312     (0) 2313453  
```
