## Supplementary Data 1 for "A genomic portrait of zebrafish transposable elements and their spatiotemporal embryonic expression": danRer11.nonalt.fa.out (part 365 of 591)

```
   238   24.0  1.1  5.3  chr24             28926883 28926962 (13245964) C EnSpm-N27B_DR     DNA/CMC-EnSpm           (0)    173      98 2313454  
   241   16.0  2.0  2.0  chr24             28926963 28927013 (13245913) C hAT-N91_DR        DNA/hAT-Ac              (2)    353     303 2313455  
   385   27.3 13.3  0.0  chr24             28927127 28927269 (13245657) + Helitron-2_DR     RC/Helitron           23480  23641  (3771) 2313456 *
  1509   16.6 23.6  3.6  chr24             28927150 28927661 (13245265) C Merlin-1_DR       DNA/Merlin           (5929)   4598    3988 2313457  
   479   18.2 14.5  9.7  chr24             28927490 28927515 (13245411) C DNA2-16_DR        DNA                 (10815)   7236    7022 2313458 *
  1009   10.2  6.1  2.1  chr24             28927516 28927695 (13245231) + TDR17B            DNA/Sola-1              386    572   (974) 2313459 *
  1660   21.0  1.2 17.1  chr24             28927539 28928106 (13244820) C EnSpm-N11_DR      DNA/CMC-EnSpm        (1551)   3802    3312 2313460 *
  2323   13.3  1.6  3.4  chr24             28927720 28928107 (13244819) + HE1_DR1           SINE/tRNA-V-RTE           3    383    (19) 2313461  
   710   23.3 21.6  0.7  chr24             28927974 28928315 (13244611) + Penelope-1_DR     LINE/Penelope          3733   4145   (301) 2313462 *
  2018   21.3  3.2  5.4  chr24             28928108 28928277 (13244649) + EnSpm-6N1_DR      DNA/CMC-EnSpm          6054   6587  (2649) 2313463  
   365   24.4  0.0  6.2  chr24             28928183 28928208 (13244718) C L1-56_DR          LINE/L1                (20)   4962    4820 2313464 *
   466   11.9  1.6  0.0  chr24             28928209 28928334 (13244592) C Helitron-2_DR     RC/Helitron         (15550)  11862   11735 2313465  
   203   24.4  1.3  7.0  chr24             28928703 28928777 (13244149) C L1-128_DR         LINE/L1              (2034)   2134    2064 2313466  
  2864   15.3  6.2  2.8  chr24             28928901 28929513 (13243413) + Kolobok-N1_DR     DNA/Kolobok-T2?          25    657   (142) 2313467  
   250   20.9  4.0  5.3  chr24             28929513 28929588 (13243338) C Kolobok-N1_DR     DNA/Kolobok-T2?       (724)     75       1 2313468 *
   285   23.3  1.9  5.9  chr24             28929578 28929592 (13243334) + DNA2-8_DR         DNA/CMC-EnSpm          1481   1525  (2882) 2313469  
   432   17.6  0.0  0.0  chr24             28929593 28929666 (13243260) + ANGEL             DNA/Kolobok               1     74   (235) 2313470  
   285   23.3  1.9  5.9  chr24             28929667 28929682 (13243244) + DNA2-8_DR         DNA/CMC-EnSpm          1526   1581  (2826) 2313469  
   693   10.7  5.7  2.3  chr24             28929723 28929846 (13243080) + Kolobok-N1_DR     DNA/Kolobok-T2?         628    755    (44) 2313471  
   341   12.5 15.6  0.0  chr24             28929885 28929948 (13242978) + ANGEL             DNA/Kolobok               1     74   (235) 2313472  
   238   18.4  0.0  0.0  chr24             28929959 28930007 (13242919) + Ginger1-N1_DR     DNA/Ginger-1           2296   2344   (314) 2313473  
   203   25.4  0.0  0.0  chr24             28929964 28930022 (13242904) + hAT-13_DR         DNA/hAT-Tip100         2472   2530   (272) 2313474 *
   220   18.9  1.9  0.0  chr24             28930582 28930634 (13242292) + ANGEL             DNA/Kolobok              16     69   (240) 2313475  
   606   21.0  6.7  1.2  chr24             28930715 28930878 (13242048) C Kolobok-N1_DR     DNA/Kolobok-T2?       (626)    173       1 2313476  
   314   20.6  0.0  0.0  chr24             28930885 28930952 (13241974) + ANGEL             DNA/Kolobok               3     70   (239) 2313477  
  1800   13.8  9.1  0.0  chr24             28930953 28931249 (13241677) + Harbinger-N13_DR  DNA/PIF-Harbinger         1    324     (0) 2313478  
   697   10.2  1.8  1.8  chr24             28931311 28931420 (13241506) + Kolobok-N1_DR     DNA/Kolobok-T2?         624    733    (66) 2313479  
  2349   15.8  0.7  3.6  chr24             28932312 28932376 (13240550) + EnSpm-N17_DR      DNA/TcMar              2967   3291  (1902) 2313480  
  2596   10.3  0.8  0.0  chr24             28932377 28932744 (13240182) C TDR17B            DNA/Sola-1            (771)    775     405 2313481  
   405   21.0  4.0  4.0  chr24             28932673 28932796 (13240130) C hAT-N142_DR       DNA/hAT?              (986)    450     327 2313482 *
  2349   15.8  0.7  3.6  chr24             28932745 28932765 (13240161) + EnSpm-N17_DR      DNA/TcMar              3292   3407  (1786) 2313480  
  1017    4.5  6.7  0.0  chr24             28932943 28933076 (13239850) C HATN16_DR         DNA/hAT-Charlie         (0)    944     802 2313483  
   404   22.5  1.3 10.9  chr24             28933012 28933161 (13239765) C ENSPM-6_DR        DNA/CMC-EnSpm       (10617)  21999   21863 2313484 *
  3247   13.5  5.6  1.2  chr24             28933034 28933074 (13239852) C Merlin-1_DR       DNA/Merlin           (8312)   2215    2002 2313485  
  3383    6.9  5.2  1.1  chr24             28933075 28933588 (13239338) + Mariner-N38_DR    DNA/TcMar-Tc1             1    535    (12) 2313486  
  3247   13.5  5.6  1.2  chr24             28933589 28933671 (13239255) C Merlin-1_DR       DNA/Merlin           (8312)   2001    1550 2313485  
   212   24.3  2.8  0.3  chr24             28933592 28933909 (13239017) + EnSpm-N48_DR      DNA/CMC-EnSpm          1631   1956  (1622) 2313487 *
  1195    6.2  0.0  0.0  chr24             28933598 28933945 (13238981) + (TAGA)n           Simple_repeat             1    348     (0) 2313488  
   697   20.6 20.2  0.2  chr24             28933604 28933958 (13238968) + Polinton-4_DR     DNA/Maverick          12319  12851  (7436) 2313489 *
   639   15.8  1.1  6.6  chr24             28933818 28933993 (13238933) + Kolobok-2_DR      DNA/Kolobok-T2         3211   3377  (3323) 2313490 *
  1396    8.2  0.0  0.0  chr24             28933903 28934085 (13238841) C EnSpm-N61_DR      DNA/CMC-EnSpm        (1753)   2380    2198 2313491 *
  1548    4.3  0.0  0.0  chr24             28933958 28934142 (13238784) C HATN16_DR         DNA/hAT-Charlie       (759)    185       1 2313492  
   475   22.1  3.7 29.2  chr24             28934441 28934472 (13238454) C EnSpm-N48B_DR     DNA/CMC-EnSpm        (4289)   2670    2435 2313493  
  1711   10.4  4.6  0.7  chr24             28934473 28934734 (13238192) + SINE2-4_DR        SINE/tRNA-V-RTE          10    281    (90) 2313494  
  1377   21.8 10.4  4.8  chr24             28934476 28935006 (13237920) C DNA8-23_DR        DNA                  (4472)   2267    1709 2313495 *
   424   21.2  0.8  8.2  chr24             28934906 28935023 (13237903) + Helitron-2_DR     RC/Helitron           23724  23833  (3579) 2313496 *
   586   15.5  5.3  6.9  chr24             28934928 28935059 (13237867) + EnSpm-N10_DR      DNA/CMC-EnSpm          3661   3790  (5518) 2313497  
   689   15.3 10.2  3.7  chr24             28936172 28936190 (13236736) + CryptonV-2_DR     DNA/Crypton-V          5603   5632 (16179) 2313498  
  1017    9.8 13.9  0.4  chr24             28936191 28936406 (13236520) C hAT-N57_DR        DNA/hAT-Ac              (0)   1286    1042 2313499  
   243   23.8  1.5 10.7  chr24             28936997 28937128 (13235798) C DNA2-8_DR         DNA/CMC-EnSpm         (521)   3886    3766 2313500 *
   569   14.3  3.3  8.3  chr24             28937028 28937179 (13235747) C TDR16             DNA/Merlin              (6)    307     163 2313501  
   319   14.3 18.1  3.8  chr24             28937282 28937303 (13235623) + hAT-N134_DR       DNA/hAT?                723    760   (305) 2313502  
   502   18.0 32.3  0.7  chr24             28937304 28937538 (13235388) C ANGEL             DNA/Kolobok             (0)    309       1 2313503  
  1378   11.4  5.7  0.0  chr24             28937588 28937815 (13235111) C HE1_DR1           SINE/tRNA-V-RTE         (7)    395     155 2313504  
   260   20.0  1.4  1.4  chr24             28937807 28937877 (13235049) + DNA9-N1_DR        DNA/MULE-NOF            215    285  (4731) 2313505 *
   228   17.0  1.9  0.0  chr24             28937864 28937916 (13235010) + DNA9-N1_DR        DNA/MULE-NOF           2286   2339  (2677) 2313506 *
   423   16.2  2.9  3.9  chr24             28937885 28937908 (13235018) C EnSpm-6N1_DR      DNA/CMC-EnSpm        (2806)   6430    6329 2313507  
   445    9.3  2.5  5.2  chr24             28937909 28937987 (13234939) C SINE2-5_DR        SINE/tRNA-V-RTE         (1)    281     205 2313508  
   287   22.6  4.6  2.7  chr24             28938159 28938267 (13234659) + IS4EU-1_DR        DNA/PIF-ISL2EU         2242   2352  (2652) 2313509 *
   578   16.5  1.5  3.1  chr24             28938174 28938304 (13234622) + ANGEL             DNA/Kolobok             181    309     (0) 2313510  
   308   18.2  0.0 15.3  chr24             28938178 28938320 (13234606) C EnSpm-17_DR       DNA/CMC-EnSpm        (6458)   2818    2695 2313511 *
   556   22.1  2.8  8.0  chr24             28938372 28938402 (13234524) + EnSpm-6N1_DR      DNA/CMC-EnSpm          4029   4229  (5007) 2313512  
   880   15.9  1.1  2.2  chr24             28938403 28938582 (13234344) C HATN10B_DR        DNA/hAT-Ac              (0)    608     431 2313513  
   209    3.6  0.0  0.0  chr24             28938587 28938614 (13234312) C HATN10_DR         DNA/hAT               (383)     72      45 2313514 *
  2888   11.3  0.8  1.2  chr24             28938604 28939096 (13233830) C Mariner-N38_DR    DNA/TcMar-Tc1          (27)    520      30 2313515  
   644    7.7 13.6  2.0  chr24             28938979 28939110 (13233816) + CryptonV-N4_DR    DNA/Crypton-V          4952   5098  (8395) 2313516 *
   226   12.5  0.0  0.0  chr24             28939107 28939138 (13233788) C HATN10_DR         DNA/hAT               (422)     33       2 2313514 *
   200   23.1  0.0  0.0  chr24             28939908 28939946 (13232980) + hAT-N35B_DR       DNA/hAT-Ac              875    913   (699) 2313517 *
   205   12.8  0.0  0.0  chr24             28939916 28939954 (13232972) + EnSpm-N46_DR      DNA/CMC-EnSpm?         2213   2251  (1489) 2313518 *
   226   29.0  1.6  0.0  chr24             28939921 28939982 (13232944) C Zisupton-7_DR     DNA/Zisupton        (12416)   4666    4604 2313519  
   217   27.1  5.9  0.0  chr24             28939983 28940005 (13232921) + Rex1-31_DRe       LINE/Rex-Babar         3083   3172   (361) 2313520  
   291   19.4  1.4  4.4  chr24             28940650 28940719 (13232207) + Helitron-N5_DR    RC/Helitron            5869   5936  (3573) 2313521  
  1909   12.6  0.7  0.0  chr24             28940775 28941068 (13231858) C Kolobok-N16B_DR   DNA/Kolobok?            (7)   1136     841 2313522  
  9430    3.3  0.7  0.9  chr24             28941069 28942214 (13230712) + Harbinger3N_DR    DNA/PIF-Harbinger         1   1144     (0) 2313523  
  2331   10.9  5.7  0.2  chr24             28942215 28942598 (13230328) C Kolobok-N16B_DR   DNA/Kolobok?          (300)    843     439 2313522  
  4656    3.8  0.3  1.4  chr24             28942618 28943207 (13229719) + SINE3-1           SINE/5S-Deu-L2            5    588     (2) 2313524  
  1988   11.6 10.6  1.5  chr24             28943185 28943552 (13229374) C Kolobok-N16B_DR   DNA/Kolobok?          (693)    450      50 2313522 *
   365   27.1  1.4 15.6  chr24             28943661 28943879 (13229047) + MOSAT_DR          Satellite               585    776  (1311) 2313525  
  3310    9.2  5.5  0.0  chr24             28944125 28944600 (13228326) + TC1DR3            DNA/TcMar-Tc1             1    502   (723) 2313526  
   417   13.8  0.0  0.0  chr24             28944610 28944674 (13228252) + TC1DR3B           DNA/TcMar-Tc1           825    889     (0) 2313527  
   344   20.0  2.7  0.0  chr24             28944615 28944689 (13228237) + Merlin-2_DR       DNA/Merlin             4842   4918  (9003) 2313528 *
   231   22.8  6.8  5.3  chr24             28944930 28945003 (13227923) + ANGEL             DNA/Kolobok              76    150   (159) 2313529  
   382   24.1  2.8  2.8  chr24             28945049 28945092 (13227834) C EnSpm-8_DR        DNA/CMC-EnSpm        (1618)   7823    7685 2313530  
   525   16.8  0.0  0.0  chr24             28945093 28945187 (13227739) + ANGEL             DNA/Kolobok             215    309     (0) 2313531  
   203   25.3  4.2  5.3  chr24             28945108 28945203 (13227723) + Dada-U1A_DR       DNA/Dada               5853   5947  (5032) 2313532 *
  1814   10.7  0.4  0.0  chr24             28945688 28945949 (13226977) C LOOPERN4B_DR      DNA/Kolobok-T2          (0)    503     241 2313533 *
  3628   11.1  6.9  0.5  chr24             28945949 28946555 (13226371) C Kolobok-N7_DR     DNA/Kolobok-T2        (530)    646       1 2313534  
  3180   12.5 11.9  2.6  chr24             28946834 28947464 (13225462) C Kolobok-1N2_DR    DNA/Kolobok-T2          (2)    688       1 2313535  
  1913   16.4  3.9  1.4  chr24             28948545 28948957 (13223969) + hAT-N171_DR       DNA/hAT-hAT5              8    430   (332) 2313536  
   594   13.9  2.4  1.6  chr24             28948955 28949078 (13223848) + EnSpm-6N1_DR      DNA/CMC-EnSpm          1330   1454  (7782) 2313537 *
  1208    6.2  0.0  0.6  chr24             28948978 28949154 (13223772) + Mariner-N38_DR    DNA/TcMar-Tc1           339    514    (33) 2313538  
  2793    9.8  3.7  7.2  chr24             28949871 28950355 (13222571) C ERV1-N1C_DR-LTR   LTR/ERV1                (0)    868     400 2313539  
  4118   15.0 11.0  1.2  chr24             28950356 28951172 (13221754) + MuDR-N1_DR        DNA/MULE-MuDR             1    896     (0) 2313540  
  1820   14.5  3.4  7.8  chr24             28951173 28951614 (13221312) C ERV1-N1C_DR-LTR   LTR/ERV1              (456)    424       1 2313539  
  2419    7.5 15.4  0.2  chr24             28951774 28952150 (13220776) C Kolobok-4N1_DR    DNA/Kolobok-T2       (1235)    434       1 2313541  
   641   17.5  5.8  1.4  chr24             28952151 28952289 (13220637) C DNA-8-28_DR       DNA/hAT-Tip100?       (423)    159      15 2313542  
   241   10.7  2.0  8.3  chr24             28952290 28952340 (13220586) + EnSpm-N37_DR      DNA/CMC-EnSpm          5251   5298  (1349) 2313543  
   230   19.7 13.2  0.0  chr24             28953148 28953223 (13219703) + EnSpm-N36_DR      DNA/CMC-EnSpm          2666   2751   (474) 2313544 *
   515   14.6  0.0  0.0  chr24             28953160 28953255 (13219671) + CryptonV-3_DR     DNA/Crypton-V          1066   1161 (22292) 2313545  
   471   19.2  0.0  8.2  chr24             28953256 28953278 (13219648) + hAT-N21B_DR       DNA/hAT-Ac              881    990   (311) 2313546 *
  1931   12.1  8.0  4.3  chr24             28953269 28953630 (13219296) + hAT-N167B_DR      DNA/hAT-Charlie         135    509  (1064) 2313547  
   219   11.8  0.0  0.0  chr24             28953658 28953691 (13219235) + DNA-8-21_DR       DNA/hAT-Ac               11     44  (1240) 2313548  
  1960    9.0  0.2  5.3  chr24             28953692 28954010 (13218916) + ERV1-N3D-LTR_DR   LTR/ERV1                  1    295  (1114) 2313549  
   352   19.0  0.0  0.0  chr24             28953960 28954017 (13218909) C hAT-N167B_DR      DNA/hAT-Charlie       (697)    876     819 2313550 *
  1173   11.1  0.0  0.0  chr24             28954015 28954186 (13218740) + LOOPERN5_DR       DNA/Kolobok-T2          276    447   (790) 2313551  
  1049    8.8  0.0  0.7  chr24             28954663 28954811 (13218115) + Mariner-N32_DR    DNA/TcMar-Tc1             1    148    (80) 2313552  
   674    5.0  5.0  0.0  chr24             28954863 28954961 (13217965) + hAT-N115_DR       DNA/hAT                  93    196   (933) 2313553  
  5751    4.9  6.3  0.8  chr24             28954992 28955780 (13217146) + DNA-3-2B_DR       DNA/PIF-Harbinger         1    832     (0) 2313554  
   534   21.9  3.5  1.7  chr24             28955870 28956041 (13216885) + hAT-N175_DR       DNA/hAT-hAT5             13    187   (523) 2313555  
   814   17.0  2.1  7.7  chr24             28956266 28956456 (13216470) + hAT-N167B_DR      DNA/hAT-Charlie        1201   1381   (192) 2313556 *
  1996   18.7 24.8  3.0  chr24             28956304 28957153 (13215773) C DNA8-17_DR        DNA/hAT-Tip100        (141)   1672     643 2313557  
  1750   21.6 14.7 12.8  chr24             28956467 28956711 (13216215) C DNAX-25_DR        DNA/Zisupton         (1069)   2358    1936 2313558 *
  3401    7.4  4.9  0.2  chr24             28956712 28957222 (13215704) C Mariner-N38_DR    DNA/TcMar-Tc1           (3)    544      10 2313559  
  2290   14.8 10.9  0.6  chr24             28957223 28957718 (13215208) C Mariner-N38_DR    DNA/TcMar-Tc1           (0)    547       1 2313560  
  1750   21.6 14.7 12.8  chr24             28957224 28957704 (13215222) C DNAX-25_DR        DNA/Zisupton         (1069)   1935    1100 2313558 *
   583   15.1 12.8  0.7  chr24             28957600 28957732 (13215194) + CryptonV-N4_DR    DNA/Crypton-V          4962   5110  (8383) 2313561 *
   383   11.1  0.0 17.9  chr24             28958560 28958658 (13214268) + hAT-N122_DR       DNA/hAT-Ac               28    111   (466) 2313562  
  1188   12.7  2.6  0.0  chr24             28958672 28958860 (13214066) + TDR2              DNA/TcMar-Tc1             1    194   (743) 2313563  
   950    9.7  3.8  1.2  chr24             28958858 28959014 (13213912) + Kolobok-N7_DR     DNA/Kolobok-T2          905   1065   (111) 2313564 *
  2676   11.1 22.2  3.4  chr24             28959027 28959602 (13213324) C DNA-X-3_DR        DNA                    (36)   1438     758 2313565  
  1301    9.7 10.5  0.0  chr24             28959611 28959838 (13213088) C DNA-X-3_DR        DNA                  (1133)    341      90 2313565  
  1983   14.2  2.6  1.2  chr24             28959863 28960203 (13212723) + LOOPERN5_DR       DNA/Kolobok-T2          792   1137   (100) 2313566  
   493    7.6  5.0  1.6  chr24             28960153 28960272 (13212654) + DNA-X-5_DR        DNA/hAT                 945   1068   (153) 2313567 *
   289    7.4  2.8 12.1  chr24             28960179 28960286 (13212640) C hAT-N131_DR       DNA/hAT-Ac           (1805)    259     161 2313568 *
   531   12.2  1.6  4.0  chr24             28960191 28960318 (13212608) + EnSpm-N33_DR      DNA/CMC-EnSpm           271    395  (1862) 2313569 *
   649   17.1  0.0  0.8  chr24             28960314 28960431 (13212495) + Kolobok-N7_DR     DNA/Kolobok-T2         1060   1176     (0) 2313570  
   261   21.7 19.1  1.8  chr24             28960453 28960546 (13212380) C hAT-N111_DR       DNA/hAT-Ac            (665)    437     328 2313571  
   285   14.0 17.5  0.0  chr24             28961397 28961453 (13211473) C TE-X-1B_DR        DNA                    (81)   1328    1262 2313572 *
   551   12.9  0.0  0.0  chr24             28961451 28961535 (13211391) C DNA-X-4_DR        DNA                   (259)    986     902 2313573  
   522   31.1  0.4  3.2  chr24             28961517 28961530 (13211396) C EnSpm-N40_DR      DNA/CMC-EnSpm        (1980)   3414    3334 2313574 *
  1732    5.1  0.0  0.5  chr24             28961531 28961747 (13211179) C DNA2-16_DR        DNA                  (4012)  14039   13824 2313575  
   656    9.6  8.5  2.9  chr24             28961731 28961859 (13211067) C TE-X-1B_DR        DNA                   (320)   1089     954 2313572 *
   522   31.1  0.4  3.2  chr24             28961748 28961772 (13211154) C EnSpm-N40_DR      DNA/CMC-EnSpm        (1980)   3333    3166 2313574 *
  1230   12.5  1.1  7.1  chr24             28961837 28962103 (13210823) + Mariner-N38_DR    DNA/TcMar-Tc1           296    547     (0) 2313576  
   237   17.4 21.4  2.9  chr24             28962031 28962119 (13210807) + ENSPM-6_DR        DNA/CMC-EnSpm          2647   2751 (29865) 2313577 *
   311   19.7  1.6  0.0  chr24             28962060 28962120 (13210806) C Zisupton-6_DR     DNA/Zisupton        (13128)   8988    8927 2313578  
   500   12.6  0.0 18.7  chr24             28962194 28962320 (13210606) C Mariner-10_DR     DNA/TcMar-Tc1        (1489)    108       2 2313579  
   217   15.8  4.9  7.5  chr24             28962321 28962363 (13210563) C LTR-19_DR-LTR     LTR                  (1006)    356     316 2313580 *
   618   17.9  0.0  0.6  chr24             28962294 28962450 (13210476) + Zisupton-6_DR     DNA/Zisupton           9181   9336 (12780) 2313581  
   319   23.1  0.0  5.1  chr24             28962315 28962356 (13210570) + hAT-N187_DR       DNA/hAT-Charlie         185    335   (837) 2313582 *
   831    5.4  0.0  0.0  chr24             28962322 28962450 (13210476) C hAT-N131_DR       DNA/hAT-Ac           (1740)    324     196 2313583  
   451   19.1  0.8  1.7  chr24             28962357 28962473 (13210453) C Kolobok-3_DR      DNA/Kolobok-T2       (3417)   2549    2434 2313584 *
   455   11.0  1.0  0.0  chr24             28962365 28962464 (13210462) C piggyBac-N5_DR    DNA/PiggyBac?         (881)   1255    1155 2313585 *
   467    5.6  0.0  6.7  chr24             28962379 28962474 (13210452) C EnSpm-N33_DR      DNA/CMC-EnSpm        (1907)    350     261 2313586  
   451   17.7  0.8  2.3  chr24             28962465 28962492 (13210434) + Kolobok-3_DR      DNA/Kolobok-T2         2460   2585  (3381) 2313587 *
   479   11.4  0.0  2.3  chr24             28962569 28962658 (13210268) + EnSpm-N26B_DR     DNA/CMC-EnSpm            14    101   (120) 2313588  
   206   19.1 10.6  0.0  chr24             28963546 28963592 (13209334) C hAT-N202_DR       DNA/hAT-Tip100        (967)    918     867 2313589  
   890   16.8  0.7  0.0  chr24             28963677 28963830 (13209096) + Kolobok-N1_DR     DNA/Kolobok-T2?           1    155   (644) 2313590  
   270   14.9 16.2  1.3  chr24             28963831 28963898 (13209028) + Looper-N7_DR      DNA/Kolobok-T2            1     78   (937) 2313591 *
   615   19.3  2.5  0.0  chr24             28963896 28964010 (13208916) + Looper-N7_DR      DNA/Kolobok-T2          418    535   (480) 2313592  
  3038    6.9  1.0  0.0  chr24             28964011 28964399 (13208527) C HarbingerN6_DR    DNA/PIF-Harbinger       (0)    393       1 2313593  
  2040   17.7  1.3 12.8  chr24             28964402 28964951 (13207975) C IS3EU-4_DR        DNA/IS3EU            (3336)  11693   11200 2313594  
   478   15.3  1.8  6.5  chr24             28964948 28965059 (13207867) C Kolobok-N1_DR     DNA/Kolobok-T2?       (155)    644     538 2313595 *
  4604   14.4  9.1  5.2  chr24             28965114 28966180 (13206746) C hAT-N49_DR        DNA/hAT-Ac              (0)   1111       5 2313596  
  1115   14.0  7.5 11.7  chr24             28966194 28966485 (13206441) C Kolobok-N1_DR     DNA/Kolobok-T2?       (518)    281       1 2313595  
  1791   10.5  0.0  0.0  chr24             28967789 28968035 (13204891) + DNA21TA1_DR       DNA/TcMar-Tc1            52    298   (241) 2313597  
  4847    7.5  3.8  0.0  chr24             28968036 28968689 (13204237) + TDR8D             DNA                       1    679     (0) 2313598  
  1332   15.3  2.0  3.3  chr24             28968690 28968933 (13203993) + DNA21TA1_DR       DNA/TcMar-Tc1           296    536     (3) 2313599  
  2565   11.9 14.3  0.6  chr24             28968957 28969437 (13203489) + Harbinger-N31_DR  DNA/PIF-Harbinger        33    579   (106) 2313600  
  1202   15.8  8.1  0.0  chr24             28969455 28969688 (13203238) C HATN8_DR          DNA/Zisupton            (2)    253       1 2313601  
   301   20.0  0.0  3.3  chr24             28969645 28969706 (13203220) C hAT-N35B_DR       DNA/hAT-Ac            (960)    652     593 2313602 *
   343   14.6  0.0  0.0  chr24             28969689 28969743 (13203183) + Harbinger-N28_DR  DNA/PIF-Harbinger       608    662     (0) 2313603  
   231   21.3  0.0  1.6  chr24             28969691 28969752 (13203174) C DNA-8-9_DR        DNA/hAT-Ac           (3188)    531     471 2313604 *
  3942    4.9  5.7  0.4  chr24             28969755 28970265 (13202661) C Tc1-6_DR          DNA/TcMar-Tc1           (0)   1203     666 2313605  
  1263   11.4  6.5 11.3  chr24             28970271 28970576 (13202350) + DNAX-23_DR        DNA                    7536   7828  (3973) 2313606  
   705   12.9  8.1  0.0  chr24             28970490 28970613 (13202313) C hAT-N189_DR       DNA/hAT-Tip100        (737)    134       1 2313607 *
  6815   10.8 14.9  2.2  chr24             28970619 28971896 (13201030) + DNA9-N1_DR        DNA/MULE-NOF           3581   5016     (0) 2313608  
   250   17.7 16.1  2.2  chr24             28971899 28971979 (13200947) + EnSpm-N26B_DR     DNA/CMC-EnSpm           130    221     (0) 2313609  
   228   13.9  4.7  0.0  chr24             28972897 28972939 (13199987) C Polinton-4_DR     DNA/Maverick         (7824)  12463   12419 2313610 *
   317   17.0  0.0 34.0  chr24             28972908 28973112 (13199814) C Polinton-4_DR     DNA/Maverick         (7591)  12696   12544 2313611 *
   423   36.3  0.0  6.7  chr24             28973095 28973286 (13199640) + (TCCA)n           Simple_repeat             1    180     (0) 2313612 *
  1167   12.5  0.0  2.9  chr24             28973113 28973262 (13199664) + (TCTG)n           Simple_repeat             4    347     (0) 2313613  
   893   18.7  1.3 28.4  chr24             28973127 28973671 (13199255) + Ginger1-N1_DR     DNA/Ginger-1            288    717  (1941) 2313614 *
  7614    5.8  0.2  8.0  chr24             28973287 28974430 (13198496) C Harbinger-4N1C_DR DNA/PIF-Harbinger      (69)   1137      77 2313615  
   558    7.2  0.0  0.0  chr24             28974425 28974521 (13198405) + MOSAT_DR          Satellite              1103   1199   (888) 2313616 *
   914   12.2  0.0  1.7  chr24             28974443 28974625 (13198301) + (TCTA)n           Simple_repeat             1    180     (0) 2313617  
   877   11.5  2.6  2.3  chr24             28974467 28974666 (13198260) C EnSpm-N48_DR      DNA/CMC-EnSpm        (1622)   1956    1772 2313618 *
   383   17.6  2.3  3.9  chr24             28974563 28974580 (13198346) C Gypsy123-I_DR     LTR/Gypsy            (4728)    686     562 2313619 *
   424   12.4  0.0  3.8  chr24             28974581 28974689 (13198237) C hAT-N70_DR        DNA/hAT?              (713)    612     508 2313620 *
   632   19.4  3.3  2.4  chr24             28974626 28974652 (13198274) C HAT1_DR           DNA/hAT-Ac           (2644)    647     436 2313621  
   216   15.5  8.3  3.2  chr24             28974652 28974711 (13198215) + DNA8-13_DR        DNA/hAT-Tip100?         370    432   (226) 2313622 *
   876   18.7  8.5 23.5  chr24             28975720 28975874 (13197052) + hAT-N49_DR        DNA/hAT-Ac                1    221   (890) 2313623  
   909   17.2  4.1  4.6  chr24             28975875 28976069 (13196857) + hAT-N141_DR       DNA/hAT-Charlie           1    194     (0) 2313624  
   876   18.7  8.5 23.5  chr24             28976070 28976223 (13196703) + hAT-N49_DR        DNA/hAT-Ac              222    443   (668) 2313623  
   379   15.1  1.4  0.0  chr24             28976285 28976357 (13196569) + hAT-N167B_DR      DNA/hAT-Charlie         690    763   (810) 2313625  
   376   19.7  0.0  0.0  chr24             28976296 28976371 (13196555) + EnSpm-N47_DR      DNA/CMC-EnSpm?         1878   1953  (1064) 2313626 *
  1223   12.0 12.6  1.0  chr24             28976376 28976653 (13196273) + hAT-N49_DR        DNA/hAT-Ac              791   1100    (11) 2313627  
   248   18.9  9.1  3.7  chr24             28976920 28976996 (13195930) C Tx1-31_DR         LINE/L1-Tx1             (2)   3117    3037 2313628  
   610   17.3  1.3  2.6  chr24             28977612 28977800 (13195126) + (TCTG)n           Simple_repeat             1    186     (0) 2313629  
   328   27.1  8.7  4.2  chr24             28977722 28977770 (13195156) + hAT-N22_DR        DNA/hAT-Ac              223    317  (1421) 2313630 *
   461   27.8  0.1  4.3  chr24             28977771 28978145 (13194781) + (TTCG)n           Simple_repeat             1    359     (0) 2313631  
   328   27.1  8.7  4.2  chr24             28978146 28978554 (13194372) + hAT-N22_DR        DNA/hAT-Ac              318   1124   (614) 2313630  
   400   28.5  0.0  0.0  chr24             28978556 28978755 (13194171) + (TCTA)n           Simple_repeat             1    200     (0) 2313632  
   318   28.7  2.6  2.6  chr24             28978617 28978768 (13194158) + Ginger1-N1_DR     DNA/Ginger-1            286    417  (2241) 2313633 *
   484   24.5  0.8  5.5  chr24             28978879 28979012 (13193914) + DNA8-7_DR         DNA/hAT-Ac                1    128   (456) 2313634  
   266   22.7  1.3  0.0  chr24             28979214 28979288 (13193638) + DNA-8-31_DR       DNA/hAT-Ac               90    165   (260) 2313635  
   464   18.6  9.2  6.5  chr24             28979290 28979485 (13193441) + DNA-8-31_DR       DNA/hAT-Ac              222    422     (3) 2313636  
   218   15.5  1.4  7.6  chr24             28979952 28980021 (13192905) C DNA9-6_DR         DNA                  (3969)   3915    3850 2313637  
   573   15.6  4.1  0.0  chr24             28980149 28980270 (13192656) C L2-5_DRe          LINE/L2                 (5)   2222    2096 2313638  
  1434   12.3  0.3  6.7  chr24             28980274 28980554 (13192372) C L2-5_DRe          LINE/L2              (1994)    233       1 2313639  
   244   29.6  3.4  1.7  chr24             28981819 28981935 (13190991) + Ginger1-N1_DR     DNA/Ginger-1            306    424  (2234) 2313640 *
   686   32.8  0.4  3.9  chr24             28981833 28982036 (13190890) + (TCCA)n           Simple_repeat             1    276   (880) 2313641  
   362   27.6  1.4  7.1  chr24             28982037 28982385 (13190541) + (TTCA)n           Simple_repeat             1    329     (0) 2313642  
   686   32.8  0.4  3.9  chr24             28982386 28983031 (13189895) + (TCCA)n           Simple_repeat           277   1156     (0) 2313641  
   499   32.6  0.1  4.9  chr24             28982928 28983212 (13189714) + (TCCA)n           Simple_repeat             1    330   (648) 2313641 *
   499   32.6  0.1  4.9  chr24             28983400 28983956 (13188970) + (TCCA)n           Simple_repeat           331    978     (0) 2313641  
  2581   14.6 23.9  3.8  chr24             28984026 28984821 (13188105) + hAT-N54_DR        DNA/hAT-Ac                1    950   (739) 2313643 *
  4170    7.6  6.3  4.3  chr24             28984821 28985482 (13187444) + DNA14-5-1_DR      DNA                      19    693     (0) 2313644  
  1521    8.5  2.9  1.6  chr24             28985483 28985713 (13187213) + hAT-N54_DR        DNA/hAT-Ac             1456   1689     (0) 2313645  
  2901   13.5  5.7  1.3  chr24             28987034 28987545 (13185381) C DNA-3-2_DR        DNA                     (0)    973     440 2313646  
  1561   12.6  0.4  1.2  chr24             28987540 28987781 (13185145) C DNA-3-2_DR        DNA                   (733)    240       1 2313646 *
   689    9.7 16.7  1.4  chr24             28987783 28987908 (13185018) C SINE2-2_DR        SINE/tRNA-Core-RTE      (3)    326     182 2313647  
   674   10.6  2.6  0.9  chr24             28987945 28988058 (13184868) C DNAX-15_DR        DNA                   (649)    118       3 2313648  
   523   29.8  1.4  0.0  chr24             28988063 28988203 (13184723) + DNA-1-3_DR        DNA/PIF-Harbinger       695    837     (0) 2313649  
   208    5.6 13.9  0.0  chr24             28988765 28988800 (13184126) + Tx1-32_DR         LINE/L1-Tx1            1979   2019  (3283) 2313650  
   273   22.4 27.3  1.6  chr24             28989564 28989713 (13183213) C Kolobok-N10C_DR   DNA/Kolobok            (40)    304     117 2313651  
   253    5.9  0.0  0.0  chr24             28989707 28989740 (13183186) + EnSpm-16_DR       DNA/CMC-EnSpm          9029   9062   (722) 2313652 *
  3651    7.1 12.7  0.5  chr24             28989789 28990443 (13182483) + EnSpm-16_DR       DNA/CMC-EnSpm          9051   9784     (0) 2313653  
   678   23.1 13.0  7.7  chr24             28990636 28990982 (13181944) + DNA-X-8_DR        DNA                      37    400   (512) 2313654  
  3477   15.2 23.1  3.6  chr24             28991048 28992156 (13180770) + Harbinger-5N1B_DR DNA/PIF-Harbinger        36   1352   (594) 2313655  
   984   16.9  7.3  2.5  chr24             28992173 28992429 (13180497) + Harbinger-5N1B_DR DNA/PIF-Harbinger      1732   1945     (1) 2313656  
   444   16.0  8.5  0.0  chr24             28992431 28992524 (13180402) C DNA-8-8_DR        DNA/hAT-Charlie       (993)    132      31 2313657  
   415   19.0  2.0  3.1  chr24             28992530 28992627 (13180299) C DNA8-23_DR        DNA                  (6640)     99       3 2313658  
   654   22.3 10.9  0.0  chr24             28992652 28992871 (13180055) + I-3_DR            LINE/I                 5167   5410    (16) 2313659  
   313   14.8  1.9  2.5  chr24             28994070 28994229 (13178697) C hAT-N134B_DR      DNA/hAT?               (49)    877     719 2313660 *
   364   10.6  1.3  7.8  chr24             28994086 28994109 (13178817) C ERV1-7_DR-I       LTR/ERV1             (4873)   1830    1794 2313661  
   452    5.6  0.0  3.2  chr24             28994110 28994238 (13178688) + Mariner-N5C_DR    DNA/TcMar              1394   1518  (6403) 2313662  
   314   14.6  3.0  3.7  chr24             28994117 28994132 (13178794) + Helitron-N2_DR    RC/Helitron            1453   1611   (848) 2313663 *
   706    2.0  1.0  1.0  chr24             28994136 28994238 (13178688) C hAT-N39_DR        DNA/hAT-Tip100        (250)   1344    1242 2313664  
   384    7.3  0.0  0.9  chr24             28994153 28994262 (13178664) + DNA2-7_DR         DNA                    2619   2727  (6923) 2313665 *
  2088   17.2  2.9 11.2  chr24             28994168 28994815 (13178111) C DNA6-6_DR         DNA                  (3853)   7428    6829 2313666  
   384    5.0  2.5  2.5  chr24             28994239 28994257 (13178669) C Helitron-4_DR     RC/Helitron         (19949)  11919   11798 2313667 *
   384    7.6  5.6  0.0  chr24             28994258 28994276 (13178650) C DNA-X-5_DR        DNA/hAT                (84)   1134     986 2313668  
   364   10.6  1.3  7.8  chr24             28994281 28994335 (13178591) C ERV1-7_DR-I       LTR/ERV1             (4873)   1793    1703 2313661  
  2555    6.3  3.4  0.8  chr24             28994467 28994818 (13178108) + SINE2-3_DR        SINE/tRNA-V-RTE           8    368     (0) 2313669  
  1648   16.7  3.5  9.4  chr24             28994819 28994870 (13178056) C EnSpm-15_DR       DNA/CMC-EnSpm       (10182)   1272     891 2313670  
   211   11.8  5.0  5.6  chr24             28994843 28995021 (13177905) + T-rich            Low_complexity            3    180     (0) 2313671 *
   692   16.5  4.2  5.8  chr24             28995091 28995283 (13177643) + hAT-N86_DR        DNA/hAT-Ac              331    520    (24) 2313672  
   203   15.6  8.9  0.0  chr24             28995787 28995831 (13177095) + hAT-11_DR         DNA/hAT-Tip100         1883   1931  (1265) 2313673  
  2356   10.4  6.6  8.1  chr24             28996013 28996576 (13176350) + EnSpm-N12_DR      DNA/CMC-EnSpm?            1    556    (49) 2313674  
   848   19.5  3.1 16.3  chr24             28996508 28996542 (13176384) + DNAX-25B_DR       DNA/Zisupton           2217   2385  (1153) 2313675 *
  1386    7.8  2.3 11.7  chr24             28996543 28996804 (13176122) C CryptonV-N4_DR    DNA/Crypton-V        (5594)   7899    7660 2313676 *
  2052   15.3  4.6  6.8  chr24             28996576 28996588 (13176338) C EnSpm-15_DR       DNA/CMC-EnSpm        (2078)   9376    9284 2313677  
  2702    4.4  2.1  4.6  chr24             28996589 28996969 (13175957) + DNA6-6_DR         DNA                    4193   4564  (6717) 2313678  
   848   19.5  3.1 16.3  chr24             28996805 28996825 (13176101) + DNAX-25B_DR       DNA/Zisupton           2386   2498  (1040) 2313675 *
  2052   15.3  4.6  6.8  chr24             28996970 28997010 (13175916) C EnSpm-15_DR       DNA/CMC-EnSpm        (2078)   9283    8951 2313677  
   794   11.1  3.2  0.0  chr24             28997199 28997324 (13175602) + ERV1-8_DR-LTR     LTR/ERV1                996   1125     (0) 2313679  
   497   12.0  1.2  1.2  chr24             28997325 28997408 (13175518) C Copia-11C_DR-LTR  LTR/Gypsy?            (352)     84       1 2313680  
   263   15.3  9.3 14.7  chr24             28998217 28998323 (13174603) C hAT-N109_DR       DNA/hAT-Ac              (0)    653     552 2313681  
  1933   11.7  4.9  0.0  chr24             28998440 28998747 (13174179) + MuDR-N2_DR        DNA/MULE-MuDR             1    323     (0) 2313682  
   367   21.5  4.1  4.1  chr24             28998800 28998896 (13174030) + Harbinger-N25B_DR DNA/PIF-Harbinger       138    234   (331) 2313683  
  2049    8.3 10.8  0.8  chr24             28998934 28999285 (13173641) + L1-131_DR         LINE/L1                 664   1050   (232) 2313684  
   387   15.9  0.0  0.0  chr24             28999318 28999380 (13173546) + hAT-25N1_DR       DNA/hAT-Charlie          31     93   (912) 2313685  
   394   17.7 10.4  0.0  chr24             28999415 28999510 (13173416) C hAT-N109_DR       DNA/hAT-Ac            (327)    326     221 2313681  
   458   14.9  6.7 10.0  chr24             28999586 28999719 (13173207) C DNA-2-29_DR       DNA                     (2)    130       1 2313686  
   274   17.8  4.0  2.6  chr24             28999658 28999732 (13173194) + CryptonV-N4_DR    DNA/Crypton-V          1480   1555 (11938) 2313687 *
   260   28.2  3.8  6.6  chr24             28999720 28999771 (13173155) C Zisupton-6_DR     DNA/Zisupton        (12502)   9614    9434 2313688 *
   201   12.5  0.0  0.0  chr24             29000398 29000429 (13172497) + Tx1-39_DR         LINE/L1-Tx1            5421   5452     (0) 2313689 *
  2034   10.1  3.6  2.2  chr24             29000414 29000778 (13172148) + ERV1-N2-LTR_DR    LTR                     349    718    (76) 2313690  
   237   12.2 16.4  6.0  chr24             29000832 29000892 (13172034) + ERV1-N2-LTR_DR    LTR                     728    794     (0) 2313690  
   392   10.7 22.8  7.1  chr24             29001004 29001174 (13171752) C EnSpm-N4B_DR      DNA/CMC-EnSpm?          (0)    220      25 2313691  
  3532   11.1 14.4  0.5  chr24             29001267 29001927 (13170999) + Kolobok-N2_DR     DNA/Kolobok-T2            1    752   (619) 2313692  
   213   18.0 10.9  6.7  chr24             29001916 29002016 (13170910) + hAT-N64B_DR       DNA/hAT-Ac             1233   1337  (2462) 2313693 *
  4807    8.4  9.2  0.6  chr24             29001927 29002675 (13170251) C L2-7_DRe          LINE/L2                 (1)   2680    1360 2313694  
  2461   10.4  1.7  0.0  chr24             29002666 29003012 (13169914) + Kolobok-N2_DR     DNA/Kolobok-T2          741   1093   (278) 2313695 *
   235   27.2  1.4  2.8  chr24             29002992 29003013 (13169913) + hAT-N25_DR        DNA/hAT-Ac              110    130   (699) 2313696 *
  3170   15.4  0.7  2.7  chr24             29003014 29003572 (13169354) C Harbinger-8N2_DR  DNA/PIF-Harbinger       (0)    548       1 2313697  
  1227   11.2 18.2  1.1  chr24             29003573 29003793 (13169133) + Kolobok-N2_DR     DNA/Kolobok-T2         1098   1356    (15) 2313698  
  2326    8.8 13.6  3.3  chr24             29005281 29005751 (13167175) C Mariner-N38_DR    DNA/TcMar-Tc1          (29)    518       1 2313699  
   327   19.4  1.8  9.9  chr24             29005656 29005764 (13167162) + hAT5-N2_DR        DNA/hAT-hAT5            807    907  (1678) 2313700 *
   301   27.4  3.4  3.4  chr24             29006216 29006332 (13166594) + DNA-TA-5_DR       DNA/TcMar-Tigger        287    403   (555) 2313701 *
   332   24.1  1.2  1.2  chr24             29006256 29006335 (13166591) C TDR4              DNA                    (63)    238     159 2313702  
   546   27.2  3.9  7.1  chr24             29006581 29006813 (13166113) C ERVN1-LTR_DR      LTR                   (114)    231       6 2313703  
  4318    8.3  1.8  4.4  chr24             29006828 29007499 (13165427) C HATN3B_DR         DNA/hAT-Tip100          (0)    979     325 2313704  
   377   13.0  0.0  0.0  chr24             29007498 29007551 (13165375) C DIRS-8_DR         LTR/Ngaro            (4303)   2318    2265 2313705 *
  9033    3.5  3.0  2.2  chr24             29008033 29009179 (13163747) C HATN5_DR          DNA/hAT-Ac              (0)   1156       1 2313706  
   808   17.1  3.7  3.0  chr24             29009221 29009383 (13163543) C EnSpm-N48B_DR     DNA/CMC-EnSpm        (6041)    918     755 2313707  
   551   18.6 12.4  6.6  chr24             29009225 29009425 (13163501) + DNA6-6_DR         DNA                    4378   4589  (6692) 2313708 *
   472    9.9  0.0  0.0  chr24             29010424 29010494 (13162432) C DNA-TA-1_DR       DNA/CMC-EnSpm           (5)    807     737 2313709  
   302    4.9 11.5  0.0  chr24             29010474 29010534 (13162392) C DNA-6-N5B_DR      DNA                  (1053)   2470    2403 2313710 *
   221   19.4  0.0  0.0  chr24             29010481 29010542 (13162384) C Ginger1-2_DR      DNA/Ginger-1         (1567)   5055    4994 2313711 *
   455    9.1  0.0  0.0  chr24             29010492 29010533 (13162393) C hAT-N48C_DR       DNA/hAT-Ac            (554)   1745    1704 2313712  
 56232    1.4  4.6  1.1  chr24             29010534 29017416 (13155510) C CryptonV-N4_DR    DNA/Crypton-V           (0)  13493    6368 2313713  
  2300    9.0  8.6  1.9  chr24             29017418 29017803 (13155123) C EnSpm-N21_DR      DNA/CMC-EnSpm          (50)    429      19 2313714  
 10418    1.2  0.2  0.6  chr24             29017804 29018890 (13154036) C CryptonV-N4_DR    DNA/Crypton-V        (7183)   6310    5228 2313713  
 10561    1.3  7.5  0.1  chr24             29018891 29020204 (13152722) C DNA-2-21_DR       DNA                     (0)   1411       1 2313715  
   334   19.4  4.5  2.6  chr24             29020187 29020208 (13152718) + hAT-N164_DR       DNA/hAT-Tip100          812    835  (1205) 2313716 *
  3512    8.8  1.8  2.7  chr24             29020209 29020760 (13152166) + Mariner-N38_DR    DNA/TcMar-Tc1             1    547     (0) 2313717  
  2305   11.2 14.9  4.3  chr24             29020761 29021327 (13151599) C Helitron-N3B_DR   RC/Helitron           (901)   5703    5079 2313718 *
  2504   13.9  4.4 27.5  chr24             29020761 29021225 (13151701) + ENSPM-6_DR        DNA/CMC-EnSpm         14015  14846 (17770) 2313719  
 32431    2.7  2.8  2.6  chr24             29021240 29026948 (13145978) C CryptonV-N4_DR    DNA/Crypton-V        (8700)   4793     264 2313713  
 31263    1.8  4.9  0.3  chr24             29026955 29030747 (13142179) + DNA8-25_DR        DNA                       1   3967     (0) 2313720  
  2378    0.4  0.0  0.7  chr24             29030752 29031023 (13141903) C CryptonV-N4_DR    DNA/Crypton-V       (13223)    270       1 2313721  
   289   15.8  2.6  0.0  chr24             29031024 29031063 (13141863) + ERV1-N3-I_DR      LTR/ERV1               3611   3652   (939) 2313722  
   218   18.2  0.0  0.0  chr24             29031008 29031073 (13141853) C DIRS-8B_DR        LTR/Ngaro            (2399)   4914    4849 2313723 *
   293   12.5  1.6  0.0  chr24             29031018 29031081 (13141845) C hAT-N202_DR       DNA/hAT-Tip100       (1715)    170     106 2313724 *
   389    2.0  5.9  0.0  chr24             29031059 29031109 (13141817) C DNA-TA-1_DR       DNA/TcMar-Tc1         (102)    710     657 2313725  
  2158    7.2  2.3  0.0  chr24             29031110 29031415 (13141511) + TDR16             DNA/Merlin                1    313     (0) 2313726  
  3144   10.3 13.6  0.5  chr24             29031417 29031982 (13140944) C DNA-TA-1_DR       DNA/TcMar-Tc1         (149)    663      24 2313725  
   943   21.0 12.0  6.2  chr24             29032053 29032509 (13140417) C TDR23             DNA                   (479)    668     187 2313727  
   759   10.1  3.1  0.8  chr24             29032592 29032721 (13140205) C Kolobok-N6_DR     DNA/Kolobok-T2?         (0)    467     335 2313728  
   993   11.8  3.3  0.0  chr24             29032724 29032876 (13140050) C Kolobok-N6_DR     DNA/Kolobok-T2?       (267)    200      43 2313728  
   823   25.5  3.8  8.4  chr24             29032905 29033191 (13139735) C Harbinger-N13B_DR DNA/PIF-Harbinger       (0)    449     175 2313729  
   748   11.4  9.8  0.7  chr24             29033195 29033326 (13139600) C hAT-N177B_DR      DNA/hAT-Tip100          (2)    962     819 2313730  
  1005   14.4 10.8  5.1  chr24             29033336 29033650 (13139276) C hAT-N177B_DR      DNA/hAT-Tip100        (579)    385      54 2313730  
   555   23.1  0.0  0.0  chr24             29033664 29033780 (13139146) C Harbinger-N13B_DR DNA/PIF-Harbinger     (273)    176      60 2313729  
   327   15.6  8.2  0.0  chr24             29034105 29034119 (13138807) C EnSpm-N17_DR      DNA/TcMar            (3130)   2063    1932 2313731  
   469    5.6  0.0  0.0  chr24             29034120 29034226 (13138700) C Helitron-4_DR     RC/Helitron         (19919)  11949   11843 2313732 *
   561   11.2 10.3  0.8  chr24             29034150 29034266 (13138660) C DNA-8-24_DR       DNA/hAT-Tip100       (1638)    145      18 2313733 *
  3716    6.9  1.4  0.4  chr24             29034229 29034722 (13138204) C SINE3-1           SINE/5S-Deu-L2         (73)    517      19 2313734  
  1195   15.0 26.3  0.0  chr24             29034725 29035070 (13137856) C TDR7              DNA                   (104)    437       1 2313735  
   616   26.0  0.0  7.3  chr24             29035071 29035102 (13137824) + EnSpm-N13_DR      DNA/CMC-EnSpm          5989   6005 (16144) 2313736  
   221   18.2  2.9  2.9  chr24             29035063 29035130 (13137796) C EnSpm1_DR         DNA/CMC-EnSpm         (616)   8872    8805 2313737 *
   456    4.9  4.9  0.0  chr24             29035105 29035165 (13137761) + hAT-N131_DR       DNA/hAT-Ac              938   1001  (1063) 2313738  
  1076   17.7  8.9  1.5  chr24             29035168 29035414 (13137512) + DNA-5-4_DR        DNA                     728    992    (80) 2313739  
  7854   10.6  7.4  3.4  chr24             29035471 29036919 (13136007) C hAT-N60_DR        DNA/hAT-Ac              (0)   1505       1 2313740  
   200   25.4  0.0  4.5  chr24             29038278 29038288 (13134638) C hAT5-N2_DR        DNA/hAT-hAT5         (1663)    922     859 2313741  
   285   17.9  3.6  0.0  chr24             29038289 29038344 (13134582) C CryptonV-N4_DR    DNA/Crypton-V        (8378)   5115    5058 2313742 *
   924   13.8  4.6 11.4  chr24             29038301 29038562 (13134364) + CryptonV-3_DR     DNA/Crypton-V           935   1180 (22273) 2313743  
  3177    9.4  3.0  3.8  chr24             29038569 29039096 (13133830) C DNA8-27B_DR       DNA                     (1)    898     375 2313744  
   685   11.1  9.3  0.0  chr24             29039091 29039198 (13133728) C DNA8-27B_DR       DNA                   (781)    118       1 2313744 *
   371    3.4 17.1  0.0  chr24             29039208 29039222 (13133704) C Helitron-N3B_DR   RC/Helitron          (1423)   5181    5079 2313745  
   459    4.2  1.4  2.8  chr24             29039223 29039295 (13133631) + CryptonV-1_DR     DNA/Crypton-V          6812   6883 (10990) 2313746  
   417    8.9  0.0  1.5  chr24             29039239 29039306 (13133620) C Penelope-1_DR     LINE/Penelope        (4286)    160      94 2313747 *
   301    8.0 19.0  0.0  chr24             29039296 29039306 (13133620) + Helitron-N2_DR    RC/Helitron            1435   1552   (911) 2313748 *
   361   12.1  2.8  0.2  chr24             29039307 29039358 (13133568) C EnSpm1_DR         DNA/CMC-EnSpm        (8078)   1398    1321 2313749  
   513   11.3  8.1 13.9  chr24             29040028 29040201 (13132725) C Tc1-4_DR          DNA/TcMar-Tc1           (0)   1572    1408 2313750  
   325   22.2  0.0  1.4  chr24             29040210 29040282 (13132644) C Copia-11B_DR-LTR  LTR/Gypsy?              (0)    468     397 2313751  
  1292   12.9  6.2  1.2  chr24             29040287 29040529 (13132397) C Copia-11B_DR-LTR  LTR/Gypsy?            (213)    255       1 2313751  
  1241   12.6  0.0  0.0  chr24             29040530 29040713 (13132213) + Tc1-4_DR          DNA/TcMar-Tc1           227    410  (1162) 2313752  
   585    9.1  5.7  0.0  chr24             29040986 29041073 (13131853) C Tc1-7_DR          DNA/TcMar-Tc1           (0)   1646    1554 2313753  
   330    4.5  2.3  0.0  chr24             29041054 29041096 (13131830) C Tc1-7_DR          DNA/TcMar-Tc1        (1370)    276     233 2313754 *
   231    8.6  8.6  0.0  chr24             29041097 29041131 (13131795) C TDR22             DNA                     (0)   1255    1218 2313755  
   675   10.0  1.0  1.0  chr24             29041137 29041237 (13131689) + TDR22B            DNA                      94    194  (1054) 2313756  
   941    6.5  0.0  1.6  chr24             29041239 29041364 (13131562) + TDR22B            DNA                    1125   1248     (0) 2313757  
  1528    6.5  8.3  0.4  chr24             29041368 29041583 (13131343) C Tc1-7_DR          DNA/TcMar-Tc1        (1412)    234       2 2313754  
   210   10.5  5.3  0.0  chr24             29041584 29041609 (13131317) C EnSpm-N13_DR      DNA/CMC-EnSpm        (2534)  19615   19588 2313758 *
   242    0.0  0.0  0.0  chr24             29041583 29041610 (13131316) C Helitron-N3_DR    RC/Helitron           (941)   2075    2048 2313759  
   240   16.6 11.9  1.4  chr24             29041645 29041711 (13131215) + ENSPM-6_DR        DNA/CMC-EnSpm          2484   2557 (30059) 2313760 *
  2141    5.2  5.5  0.3  chr24             29041655 29041961 (13130965) C Mariner-N38_DR    DNA/TcMar-Tc1         (214)    333      11 2313761  
   303   18.6  0.0 14.3  chr24             29042630 29042670 (13130256) + Zisupton-6_DR     DNA/Zisupton           8914   8943 (13173) 2313762  
  3367    7.1  4.0  2.2  chr24             29042671 29043201 (13129725) C Mariner-N38_DR    DNA/TcMar-Tc1           (0)    547       8 2313763  
   435   18.9 18.1  6.5  chr24             29043202 29043438 (13129488) C hAT-N21_DR        DNA/hAT-Charlie       (619)   1227     965 2313764  
   297   18.6  0.0  1.7  chr24             29043386 29043438 (13129488) + ENSPM-6_DR        DNA/CMC-EnSpm          2503   2554 (30062) 2313765 *
  1908   16.9 10.4 12.8  chr24             29043439 29044022 (13128904) + DNA25TWA2_DR      DNA                       2    573   (229) 2313766  
   385   11.0  2.7  2.7  chr24             29044014 29044088 (13128838) + DNA25TWA2_DR      DNA                     723    797     (5) 2313767 *
   226    9.7  0.0  0.0  chr24             29044069 29044099 (13128827) + EnSpm-N10_DR      DNA/CMC-EnSpm          4108   4138  (5170) 2313768 *
  1108   14.8  7.8  2.3  chr24             29044092 29044334 (13128592) C hAT-N21B_DR       DNA/hAT-Ac            (337)    964     709 2313769  
   285   21.0 19.2  0.7  chr24             29044228 29044267 (13128659) C MuDR-2_DR         DNA/MULE-MuDR        (7971)  15962   15822 2313770 *
   344   17.9  1.3  1.3  chr24             29044268 29044346 (13128580) + EnSpm-N2_DR       DNA/CMC-EnSpm          3072   3150   (865) 2313771  
   232   20.7  0.0  3.5  chr24             29044301 29044346 (13128580) C EnSpm-N13_DR      DNA/CMC-EnSpm       (14490)   7659    7616 2313772 *
  1858   13.5 27.7  0.5  chr24             29044347 29044829 (13128097) C DNA4-1B_DR        DNA/Sola-2              (0)    614       1 2313773  
   660   16.8  7.7  0.0  chr24             29045882 29046024 (13126902) + Mariner-N38_DR    DNA/TcMar-Tc1           173    326   (221) 2313774  
   346    7.8  0.0  2.0  chr24             29046069 29046120 (13126806) C hAT-N64_DR        DNA/hAT-Ac              (0)   1589    1539 2313775 *
   414   17.2  3.2  0.0  chr24             29046089 29046181 (13126745) + DNA8-25_DR        DNA                    1044   1139  (2828) 2313776 *
   854   12.4  0.0  0.0  chr24             29046117 29046253 (13126673) C L2-5_DRe          LINE/L2                 (4)   2223    2087 2313777  
   663    6.8  3.4  0.0  chr24             29046262 29046349 (13126577) + TDR22             DNA                     112    202  (1053) 2313778  
  3976   10.0 13.2  2.9  chr24             29046395 29047147 (13125779) + TDR22             DNA                     425   1252     (3) 2313779  
  2593    7.4 16.5  1.0  chr24             29047150 29047598 (13125328) + hAT-N32D_DR       DNA/hAT-Charlie         138    655     (0) 2313780  
   266   10.0  0.0  0.0  chr24             29047599 29047636 (13125290) + TDR23             DNA                    1110   1147     (0) 2313781  
   918   19.8  6.0  4.0  chr24             29048229 29048497 (13124429) C Harbinger-N31B_DR DNA/PIF-Harbinger       (1)    680     407 2313782  
   338   14.1  0.0  4.7  chr24             29048496 29048562 (13124364) C Harbinger-N31B_DR DNA/PIF-Harbinger     (617)     64       1 2313782 *
   258   17.6  0.0  0.0  chr24             29048590 29048640 (13124286) C Dada-U1A_DR       DNA/Dada             (7539)   3440    3390 2313783  
  5840   12.7  4.6 14.3  chr24             29048648 29049964 (13122962) + Harbinger-4N1C_DR DNA/PIF-Harbinger         1   1206     (0) 2313784  
   516   14.3 23.3  2.3  chr24             29049965 29050178 (13122748) C TDR16             DNA/Merlin             (51)    262       5 2313785  
   200   25.4  0.0 13.0  chr24             29050088 29050191 (13122735) + Dada-U1A_DR       DNA/Dada               3631   3722  (7257) 2313786 *
   710   19.8  2.6 13.2  chr24             29050252 29050443 (13122483) C CryptonV-N4_DR    DNA/Crypton-V        (5661)   7832    7659 2313787 *
  2154   11.6  4.4  0.0  chr24             29050277 29050594 (13122332) + SINE2-4_DR        SINE/tRNA-V-RTE          38    369     (2) 2313788  
   259   22.0  4.8  0.0  chr24             29050599 29050692 (13122234) + TDR9              DNA                       5     91   (117) 2313789 *
   328   20.3  0.0  0.0  chr24             29050610 29050668 (13122258) C EnSpm-N48B_DR     DNA/CMC-EnSpm        (6149)    810     752 2313790  
   259   23.2  3.1  3.1  chr24             29050676 29050706 (13122220) + EnSpm-N11_DR      DNA/CMC-EnSpm          3738   3834  (1519) 2313791  
 10032    4.2 11.3  5.1  chr24             29050707 29052253 (13120673) C Kolobok-N9_DR     DNA/Kolobok-T2          (0)   1639       1 2313792  
  3371   13.7  4.2  0.9  chr24             29052266 29052817 (13120109) C SINE3-1a          SINE/5S-Deu-L2          (0)    570       1 2313793  
   314   26.4  2.3  1.1  chr24             29052837 29052924 (13120002) C DNA-5-1_DR        DNA/hAT?              (650)     89       1 2313794  
   268   14.3  0.0  0.0  chr24             29053003 29053044 (13119882) C hAT-N111_DR       DNA/hAT-Ac            (734)    368     327 2313795  
   383   13.1 28.0  1.9  chr24             29053587 29053711 (13119215) C EnSpm-N26B_DR     DNA/CMC-EnSpm           (4)    217      61 2313796  
   280    4.8  0.0  0.0  chr24             29053704 29053766 (13119160) C DNA-TA-4_DR       DNA/TcMar            (3654)   6141    6079 2313797 *
   259    5.2  3.5  0.0  chr24             29053716 29053769 (13119157) + DNA-TA-4_DR       DNA/TcMar              4661   4716  (5079) 2313798 *
   294   10.2  0.0 14.0  chr24             29053770 29053826 (13119100) C DNA-8-28_DR       DNA/P?                  (1)    581     532 2313799 *
   518    9.3  4.0  2.0  chr24             29053825 29053923 (13119003) C DNA-8-28_DR       DNA/P?                (153)    429     329 2313799  
  3393    8.9  0.8  5.4  chr24             29053924 29054444 (13118482) + Copia-11K_DR-LTR  LTR/Gypsy?                1    498     (0) 2313800  
   884   13.3 13.8  0.5  chr24             29054461 29054641 (13118285) C DNA-8-28_DR       DNA/P?                (334)    248      44 2313799 *
  1207    8.6  6.9 11.4  chr24             29054635 29054909 (13118017) + hAT-24N1_DR       DNA/hAT-Ac                5    268  (1259) 2313801  
   759    9.0 13.2  0.0  chr24             29054908 29055051 (13117875) + hAT-24N1_DR       DNA/hAT-Ac             1363   1525     (2) 2313802 *
  1803   23.2 11.2  6.2  chr24             29055093 29055791 (13117135) + HAT1-N1B_DR       DNA/hAT-Ac                8    739     (0) 2313803  
  3919   15.6  4.6  1.6  chr24             29055892 29056609 (13116317) C HAT1-N1B_DR       DNA/hAT-Ac              (0)    739       1 2313804  
   413   19.7  6.8  6.8  chr24             29056613 29056775 (13116151) C Copia-18_DR-LTR   LTR/Gypsy?            (153)    168       6 2313805  
   245   24.6  1.4  1.2  chr24             29057639 29057743 (13115183) C Crack-5_DR        LINE/L2                 (8)   2035    1952 2313806  
  1380   23.6  5.1 11.4  chr24             29057816 29058617 (13114309) C hAT-N44B_DR       DNA/hAT-Tip100        (338)   1263     507 2313807 *
  4562   10.5  6.3  0.0  chr24             29057925 29058621 (13114305) C hAT-N38_DR        DNA/hAT-hAT6          (214)    815      75 2313808  
   246   18.1  0.0 12.3  chr24             29058570 29058651 (13114275) + L1-64_DR          LINE/L1                3355   3427   (363) 2313809 *
   389   15.8  0.0  0.9  chr24             29058579 29058600 (13114326) + Dada-tA_DR        DNA/Dada               8176   8282   (389) 2313810  
   404    7.2  0.0  3.6  chr24             29058601 29058686 (13114240) + Kolobok-1_DR      DNA/Kolobok-T2         2837   2919  (3384) 2313811  
   304   18.1  1.1  0.0  chr24             29058606 29058699 (13114227) + Zisupton-7_DR     DNA/Zisupton          12258  12352  (4730) 2313812 *
   455    9.1  8.8  3.3  chr24             29058616 29058729 (13114197) + EnSpm-N2_DR       DNA/CMC-EnSpm          2995   3114   (901) 2313813  
   339   14.3  0.0  7.1  chr24             29058682 29058741 (13114185) C hAT-N38_DR        DNA/hAT-hAT6          (973)     56       1 2313808 *
  4624   14.3  3.8  4.4  chr24             29058742 29059586 (13113340) C HarbingerN4_DR    DNA/PIF-Harbinger      (17)    843       4 2313814  
   274   18.2  0.0  0.0  chr24             29061042 29061096 (13111830) C Penelope-5_DR     LINE/Penelope           (3)   2873    2819 2313815  
   587   20.6  9.8  9.8  chr24             29061158 29061421 (13111505) C TDR23             DNA                   (872)    275      12 2313816  
   435   12.5  0.0  2.5  chr24             29061424 29061505 (13111421) C L2-13_DRe         LINE/L2                (14)   1860    1781 2313817  
   330   18.1  6.2  2.0  chr24             29061506 29061519 (13111407) + ERV1-N7-I_DR      LTR/ERV1               5384   5483  (3085) 2313818  
   276   25.6  1.1  5.5  chr24             29061521 29061615 (13111311) C L2-55_DR          LINE/L2              (3219)    247     157 2313819  
  1331   10.5  5.0  0.0  chr24             29062630 29062827 (13110099) C LOOPERN5_DR       DNA/Kolobok-T2          (1)   1236    1029 2313820  
  2725    8.6  2.7  0.0  chr24             29062828 29063200 (13109726) + PROTOP1_DR        DNA/P                     2    384     (0) 2313821  
  2662    5.6  0.3  2.8  chr24             29063365 29063733 (13109193) + HE2_DR            SINE/tRNA-V-RTE           3    362     (1) 2313822  
  1433   14.5  3.2  7.0  chr24             29063459 29063769 (13109157) C DNA-2-32_DR       DNA/CMC-EnSpm?       (4735)   4047    3748 2313823 *
   205   18.6  4.0  5.5  chr24             29064139 29064212 (13108714) C ZFERV-2-I_DR      LTR/ERV1             (9252)   1312    1240 2313824  
   210   26.6  1.5  1.5  chr24             29064258 29064322 (13108604) + CryptonA-1_DR     DNA/Crypton-A          1318   1382   (985) 2313825  
   378   22.4  0.8  4.3  chr24             29064580 29064700 (13108226) + CryptonV-N5_DR    DNA/Crypton-V         15219  15335  (9202) 2313826 *
  1231   10.1  3.2  0.9  chr24             29064600 29064910 (13108016) C EnSpm-N42_DR      DNA/CMC-EnSpm         (389)    863     546 2313827  
  1200   10.3  1.2  1.1  chr24             29064687 29065022 (13107904) + EnSpm-N42_DR      DNA/CMC-EnSpm           546    837   (415) 2313828 *
   970   27.0  3.6  0.2  chr24             29064911 29064987 (13107939) + Zisupton-6_DR     DNA/Zisupton           8550   8950 (13166) 2313829 *
   241   14.3  4.8  0.0  chr24             29064993 29065034 (13107892) + DNA-6-N2_DR       DNA                    1389   1432  (3624) 2313830 *
   292   15.8  1.8  0.0  chr24             29065013 29065069 (13107857) C piggyBac-N5B_DR   DNA/PiggyBac?        (1539)    199     142 2313831  
  1522   14.2 19.6  1.3  chr24             29065096 29065431 (13107495) + Harbinger3_DR     DNA/PIF-Harbinger         1    397  (3202) 2313832  
   469    7.3  0.0  0.0  chr24             29065433 29065500 (13107426) + Harbinger3_DR     DNA/PIF-Harbinger       997   1064  (2535) 2313833 *
  1300    8.4  0.2  1.5  chr24             29065498 29065718 (13107208) + L2-44_DR          LINE/L2                2815   3019    (13) 2313834  
   227    8.9  0.0  6.7  chr24             29065713 29065760 (13107166) + Harbinger3_DR     DNA/PIF-Harbinger      1059   1103  (2496) 2313835 *
   225   12.3  0.0  9.8  chr24             29065764 29065808 (13107118) C ENSPM-6_DR        DNA/CMC-EnSpm        (1858)  30758   30718 2313836  
   343   32.1  1.4  1.4  chr24             29067017 29067155 (13105771) + HarbingerN6_DR    DNA/PIF-Harbinger        86    224   (169) 2313837  
  1046   20.7 11.1  2.4  chr24             29067166 29067472 (13105454) + Kolobok-N3_DR     DNA/Kolobok-T2?           1    333    (37) 2313838 *
  3678   12.4  4.5  0.0  chr24             29067467 29068016 (13104910) C EXPANDER1_DR      LINE/RTE-BovB          (29)   3336    2762 2313839  
   851   13.6 25.4  0.0  chr24             29068015 29068191 (13104735) + EXPANDER1_DR      LINE/RTE-BovB           220    441  (2924) 2313840 *
   737   10.3 22.6  0.6  chr24             29068295 29068440 (13104486) C hAT-N66_DR        DNA/hAT-Charlie         (1)    194      17 2313841  
  1841   16.3  2.3  0.0  chr24             29069481 29069780 (13103146) + HarbingerN6_DR    DNA/PIF-Harbinger         4    310    (83) 2313842  
   363   23.2  0.0  0.0  chr24             29069782 29069850 (13103076) C hAT-N18_DR        DNA/hAT-Charlie         (0)   1519    1451 2313843  
  1903   16.0 20.3  5.7  chr24             29069854 29070350 (13102576) C hAT-N167B_DR      DNA/hAT-Charlie       (885)    688     123 2313844  
   517   11.9  7.1  1.1  chr24             29070332 29070416 (13102510) + HarbingerN6_DR    DNA/PIF-Harbinger       302    391     (2) 2313845 *
   265   10.5  3.5  0.0  chr24             29071091 29071147 (13101779) C Polinton-4_DR     DNA/Maverick         (7602)  12685   12627 2313846  
   385   22.3  0.7 10.2  chr24             29071310 29071459 (13101467) C DNAX-20_DR        DNA/CMC-EnSpm         (552)    142       6 2313847  
   760   19.5  3.6  5.0  chr24             29071983 29072203 (13100723) C hAT-N133_DR       DNA/hAT-Ac            (259)    364     147 2313848  
   568    6.6  0.0  0.0  chr24             29072204 29072279 (13100647) C EnSpm-N3C_DR      DNA/CMC-EnSpm           (0)    283     208 2313849 *
   578   10.2 39.9  1.3  chr24             29072279 29072496 (13100430) + hAT-N131_DR       DNA/hAT-Ac              937   1237   (827) 2313850  
   207   21.9  5.8  6.9  chr24             29072280 29072306 (13100620) + EnSpm-N19_DR      DNA/CMC-EnSpm             1    102  (2370) 2313851 *
  1006   12.1  3.2  3.7  chr24             29072493 29072681 (13100245) C hAT-N139_DR       DNA/hAT-Tip100        (589)    831     644 2313852 *
  1319   10.2  3.3  2.9  chr24             29072681 29072734 (13100192) C Kolobok-1N3_DR    DNA/Kolobok-T2        (796)    627     514 2313853  
   206   23.4  4.5  4.5  chr24             29072735 29072801 (13100125) C DNA5-6B_DR        DNA/hAT               (456)    697     631 2313854  
  1319   10.2  3.3  2.9  chr24             29072802 29072955 (13099971) C Kolobok-1N3_DR    DNA/Kolobok-T2        (796)    513     180 2313853  
   608    1.4  0.0  0.0  chr24             29072954 29073024 (13099902) C Kolobok-1N1_DR    DNA/Kolobok-T2       (1352)     71       1 2313853 *
  1244   17.9  4.6 10.9  chr24             29073035 29073403 (13099523) C ERV1-N5-LTR_DR    LTR/ERV1              (221)    474     127 2313855  
   302   20.6 43.3  0.0  chr24             29074162 29074341 (13098585) C Harbinger-N32_DR  DNA/PIF-Harbinger       (0)    406     149 2313856  
   905   15.5  3.2  0.5  chr24             29075697 29075876 (13097050) + Mariner-N38_DR    DNA/TcMar-Tc1            39    223   (324) 2313857  
  1081   23.4  5.8 16.3  chr24             29075877 29076073 (13096853) C DIRS-1-LTR_DR     LTR/Ngaro               (0)    622     332 2313858  
  2428    7.8  0.3  0.0  chr24             29076074 29076392 (13096534) + DNA2-14_DR        DNA                    1701   2020  (5602) 2313859  
  1081   23.4  5.8 16.3  chr24             29076393 29076613 (13096313) C DIRS-1-LTR_DR     LTR/Ngaro               (0)    331       1 2313858  
   307   20.1 11.0  9.0  chr24             29076614 29076702 (13096224) + DNAX-23_DR        DNA                    8419   8510  (3291) 2313860 *
  1282    7.8 10.8  3.0  chr24             29076560 29076809 (13096117) + Mariner-N38_DR    DNA/TcMar-Tc1           232    500    (47) 2313861  
  1172   10.3 20.5  2.4  chr24             29076562 29076849 (13096077) + Helitron-N3_DR    RC/Helitron            1749   2087   (929) 2313862 *
  1839    4.7  1.3  0.4  chr24             29076964 29077196 (13095730) + HE2_DR            SINE/tRNA-V-RTE         125    359     (4) 2313863  
  1493   10.8  7.3  4.6  chr24             29077197 29077236 (13095690) C DNAX-23_DR        DNA                  (2108)   9693    9414 2313864  
  2903    6.5  0.8  0.3  chr24             29077475 29077844 (13095082) + SINE3-1           SINE/5S-Deu-L2          216    587     (3) 2313865  
   295   21.5  0.0  0.0  chr24             29078256 29078320 (13094606) C L1-42_DR          LINE/L1                (38)   5772    5708 2313866  
   207   22.5  0.0  0.0  chr24             29079544 29079583 (13093343) C DNA8-22_DR        DNA                     (5)    780     741 2313867  
   624   21.2  0.0  2.3  chr24             29079627 29079761 (13093165) + DIRS-1C-LTR_DR    LTR/Ngaro                44    175   (443) 2313868  
   246    6.2  0.0  0.0  chr24             29079760 29079791 (13093135) + DNA-X-6_DR        DNA                    1302   1333     (0) 2313869 *
   627    7.3 23.4  0.0  chr24             29080990 29081126 (13091800) + EnSpm-N4B_DR      DNA/CMC-EnSpm?           46    214     (6) 2313870  
  3485   14.3 17.9  0.8  chr24             29081281 29082012 (13090914) + HarbingerN5_DR    DNA/PIF-Harbinger         3    858     (3) 2313871  
   556   17.1  8.8  1.2  chr24             29082112 29082271 (13090655) C EnSpm-N16_DR      DNA/CMC-EnSpm           (0)    202      31 2313872  
   205   22.4  1.4  4.5  chr24             29082385 29082399 (13090527) + DNA-N43_DR        DNA/TcMar-Fot1          512    549   (505) 2313873  
   211   21.1  1.4  0.0  chr24             29082400 29082420 (13090506) C EnSpm-N10_DR      DNA/CMC-EnSpm        (2045)   7263    7192 2313874 *
   273   12.5  0.0  5.4  chr24             29082406 29082464 (13090462) + LTR-19_DR-LTR     LTR                     295    350  (1012) 2313875  
   247   10.0  0.0  0.0  chr24             29082421 29082470 (13090456) C Helitron-2_DR     RC/Helitron          (3730)  23682   23633 2313876 *
  1356   11.3  6.0  5.5  chr24             29082430 29082681 (13090245) + HATN11B_DR        DNA/hAT                 438    690     (0) 2313877  
   205   22.4  1.4  4.5  chr24             29082471 29082523 (13090403) + DNA-N43_DR        DNA/TcMar-Fot1          550    697   (357) 2313873 *
   259   20.3  7.8  0.0  chr24             29082748 29082811 (13090115) + EnSpm-N44_DR      DNA/CMC-EnSpm          5402   5470  (3182) 2313878 *
   330   17.5  7.0  0.0  chr24             29082758 29082814 (13090112) + DNA8-17_DR        DNA/hAT-Tip100         1300   1360   (453) 2313879 *
   422   24.9  0.5 12.9  chr24             29082773 29082800 (13090126) + DNA2-16_DR        DNA                    8052   8244  (9807) 2313880  
   597   24.7  2.1  1.6  chr24             29082801 29082821 (13090105) + CryptonV-N4_DR    DNA/Crypton-V          9049   9238  (4255) 2313881  
   918   15.7  0.6  1.2  chr24             29082822 29082989 (13089937) + SINE2-4_DR        SINE/tRNA-V-RTE         202    368     (3) 2313882  
   812   20.8  1.6  3.2  chr24             29082827 29083015 (13089911) + EnSpm-N13_DR      DNA/CMC-EnSpm          1944   2129 (20020) 2313883 *
   821   12.6  3.4  5.8  chr24             29083909 29084085 (13088841) + EnSpm-N4B_DR      DNA/CMC-EnSpm?           42    214     (6) 2313884  
   578   17.4  0.0  0.0  chr24             29086172 29086269 (13086657) + Kolobok-N3_DR     DNA/Kolobok-T2?           2     99   (271) 2313885  
   218   19.5  2.7  4.0  chr24             29086342 29086352 (13086574) C Mariner-N5C_DR    DNA/TcMar            (4440)   3481    3409 2313886  
   242   16.1  1.6  1.6  chr24             29086353 29086374 (13086552) + hAT-N167B_DR      DNA/hAT-Charlie        1225   1287   (286) 2313887  
   247    9.8  0.0  0.0  chr24             29086375 29086415 (13086511) C DNA8-25_DR        DNA                  (1801)   2166    2126 2313888  
  1067   10.2  2.4  1.2  chr24             29086534 29086702 (13086224) + hAT-N167B_DR      DNA/hAT-Charlie        1229   1399   (174) 2313889  
   350   16.9  4.1  0.2  chr24             29086674 29086761 (13086165) + Kolobok-N3_DR     DNA/Kolobok-T2?         296    459     (8) 2313890 *
   283   10.0  8.1  3.1  chr24             29087039 29087100 (13085826) + EnSpm-N4B_DR      DNA/CMC-EnSpm?          156    220     (0) 2313891  
   203   12.5  0.0  0.0  chr24             29087101 29087140 (13085786) C Polinton-1_DR     DNA/Maverick         (1294)  17191   17152 2313892 *
   233    9.8  0.0  0.0  chr24             29087115 29087155 (13085771) + EnSpm-9_DR        DNA/CMC-EnSpm           749    789  (7831) 2313893  
   219   13.1  0.0  9.3  chr24             29087141 29087155 (13085771) + hAT-24_DR         DNA/hAT-Ac              821    865  (2923) 2313894 *
   273   16.1  4.3  7.7  chr24             29087246 29087339 (13085587) C DIRS-5_DR         LTR/Ngaro            (1178)   5717    5627 2313895 *
   422   12.1  1.1  0.0  chr24             29087258 29087348 (13085578) C hAT-N21_DR        DNA/hAT-Charlie        (85)   1761    1670 2313896 *
   472    0.0  0.0  0.0  chr24             29087290 29087348 (13085578) + Harbinger-N17_DR  DNA/PIF-Harbinger       319    377  (1268) 2313897  
   407    6.7  5.6  0.0  chr24             29087349 29087378 (13085548) C EnSpm-N17_DR      DNA/TcMar            (3207)   1986    1893 2313898  
   252   11.8  3.5 14.4  chr24             29087379 29087458 (13085468) C EnSpm-N1_DR       DNA/CMC-EnSpm         (459)   2071    1919 2313899  
   509    7.8  2.1  1.6  chr24             29087459 29087565 (13085361) + Harbinger-N17_DR  DNA/PIF-Harbinger       286    389  (1256) 2313900  
   208   14.0  1.1 14.3  chr24             29087459 29087564 (13085362) + EnSpm-N37_DR      DNA/CMC-EnSpm          4088   4320  (2327) 2313901 *
  2048   17.8  0.7 12.1  chr24             29087469 29087482 (13085444) C EnSpm-6N1_DR      DNA/CMC-EnSpm        (2649)   6587    6574 2313902  
   261    9.2  5.0  1.9  chr24             29087487 29087586 (13085340) C Zisupton-7_DR     DNA/Zisupton        (12229)   4853    4751 2313903  
   234    6.2 11.3  2.4  chr24             29087499 29087613 (13085313) + hAT-N127_DR       DNA/hAT-Charlie        2087   2211  (8105) 2313904 *
   228   11.3  4.2  2.5  chr24             29087587 29087600 (13085326) C EnSpm-N17_DR      DNA/TcMar            (3181)   2008    1893 2313905 *
  2048   17.8  0.7 12.1  chr24             29087614 29088122 (13084804) C EnSpm-6N1_DR      DNA/CMC-EnSpm        (2649)   6573    6051 2313902 *
  2506   10.1  0.5  0.8  chr24             29087761 29088130 (13084796) C SINE2-4_DR        SINE/tRNA-V-RTE         (1)    370       2 2313906  
   531    5.8  0.0  0.0  chr24             29088145 29088213 (13084713) C DNA15TA1_DR       DNA/CMC-EnSpm         (372)     70       2 2313907  
   214   16.4  7.9  3.0  chr24             29088289 29088351 (13084575) C DNA2-8_DR         DNA/CMC-EnSpm        (2843)   1564    1499 2313908 *
   278   14.1  7.8  0.0  chr24             29088297 29088360 (13084566) C DNA2-16_DR        DNA                  (7943)  10108   10040 2313909  
   205   27.0  0.0  0.0  chr24             29088314 29088376 (13084550) C Helitron-4_DR     RC/Helitron         (17418)  14450   14388 2313910 *
   637   16.2  0.0  0.9  chr24             29089303 29089414 (13083512) C hAT-N174_DR       DNA/hAT-Ac            (439)    300     190 2313911  
   423   24.0  5.9  4.5  chr24             29089408 29089560 (13083366) + piggyBac-N13B_DR  DNA/PiggyBac            824    978   (423) 2313912 *
   384   22.3  1.1 17.6  chr24             29090285 29090469 (13082457) C EnSpm-N47_DR      DNA/CMC-EnSpm?        (927)   2090    1932 2313913 *
   671   23.0  2.1 17.6  chr24             29090314 29090646 (13082280) + ANGEL             DNA/Kolobok              17    305     (4) 2313914  
   304   10.5  9.1  2.1  chr24             29090733 29090849 (13082077) + Mariner-N5_DR     DNA/TcMar               306    416  (8553) 2313915 *
  1352   19.2  6.4  9.1  chr24             29090777 29090863 (13082063) + Merlin-1_DR       DNA/Merlin             8106   8534  (1993) 2313916  
  2282    4.5  9.1  5.5  chr24             29090864 29091216 (13081710) C SINE2-3_DR        SINE/tRNA-V-RTE         (2)    366       2 2313917  
  1688   13.9  8.7  7.9  chr24             29091217 29091279 (13081647) C EnSpm-N10_DR      DNA/CMC-EnSpm        (5916)   3392    3327 2313918  
   202   16.7  2.0  6.1  chr24             29091253 29091303 (13081623) + BEL-26_DR-I       LTR/Pao                6026   6074   (109) 2313919 *
  2208   15.2  2.5  1.9  chr24             29091436 29091905 (13081021) C EnSpm-N21_DR      DNA/CMC-EnSpm           (6)    473       1 2313920  
   403   15.7  3.5  0.4  chr24             29093151 29093276 (13079650) C EnSpm-21_DR       DNA/CMC-EnSpm        (2126)   7024    6923 2313921  
   833   10.2  4.0  0.7  chr24             29094656 29094803 (13078123) C Gypsy-235_DR-LTR  LTR/Gypsy?             (77)    804     652 2313922  
   271   23.2  0.0  0.0  chr24             29094759 29094870 (13078056) + ERV1-7_DR-I       LTR/ERV1               1912   2023  (4680) 2313923 *
   430   11.1  0.0  0.9  chr24             29094772 29094880 (13078046) C Helitron-4_DR     RC/Helitron         (18316)  13552   13445 2313924  
   418   15.2  1.6  0.8  chr24             29094790 29094800 (13078126) C EnSpm-22N2_DR     DNA/CMC-EnSpm        (3141)   2406    2383 2313925 *
   461    4.4  0.0  4.3  chr24             29094801 29094872 (13078054) + Zisupton-7_DR     DNA/Zisupton           4765   4833 (12249) 2313926  
   453    8.5  0.9  0.9  chr24             29094805 29094911 (13078015) + Dada-U6_DR        DNA/Dada                799    905  (8058) 2313927 *
   418   15.2  1.6  0.8  chr24             29094873 29094915 (13078011) C EnSpm-22N2_DR     DNA/CMC-EnSpm        (3141)   2382    2280 2313925 *
   439   10.8  3.3  0.8  chr24             29094912 29094926 (13078000) C Zisupton-6_DR     DNA/Zisupton         (5579)  16537   16413 2313928  
  4175    8.9 12.2  1.1  chr24             29095432 29096087 (13076839) + TC1DR3            DNA/TcMar-Tc1             1    728   (497) 2313929  
   561   17.5  0.0  1.0  chr24             29096101 29096198 (13076728) + DNAX-20_DR        DNA/CMC-EnSpm           533    629    (65) 2313930  
   693   16.0 21.3  3.1  chr24             29096252 29096588 (13076338) C LINEX-1_DR        Retroposon            (398)    407     143 2313931  
  1535   15.5 19.0  1.0  chr24             29096715 29097046 (13075880) + Kolobok-N5_DR     DNA/Kolobok-T2?           1    391    (94) 2313932  
   273   11.1  6.1  0.0  chr24             29097735 29097749 (13075177) + Polinton-1N1_DR   DNA/Maverick          14707  14811   (658) 2313933  
   294    3.7  3.6  2.4  chr24             29097750 29097833 (13075093) + (TATAA)n          Simple_repeat             2     86     (0) 2313934  
   204   14.1  1.3  0.0  chr24             29097870 29097947 (13074979) C DIRS-15B_DR       LTR/Ngaro            (4020)   1289    1211 2313935  
   204    3.5  0.0  1.7  chr24             29097903 29097961 (13074965) C DNA-1-7_DR        DNA/PIF-Harbinger     (717)    721     664 2313936  
  1776   13.3 24.1  4.0  chr24             29098047 29098485 (13074441) C DNA-X-4_DR        DNA                     (0)   1245     722 2313937  
  1681   17.5 26.6  7.9  chr24             29098052 29098467 (13074459) + Merlin-2_DR       DNA/Merlin            10086  11170  (2751) 2313938 *
  2883   10.6  4.9  3.5  chr24             29098468 29098976 (13073950) C DNA-X-4_DR        DNA                   (728)    517       2 2313937  
  1226   19.8  2.8 10.3  chr24             29098977 29099085 (13073841) C MuDR-2N1_DR       DNA/MULE-MuDR        (7627)   4598    4522 2313939  
   539   10.6  0.0  9.7  chr24             29098988 29099112 (13073814) C EnSpm-N11_DR      DNA/CMC-EnSpm        (4807)    546     433 2313940 *
  4735   11.0 10.9  0.9  chr24             29099818 29100609 (13072317) + LOOPERN3B_DR      DNA/Kolobok-T2           23    892   (157) 2313941  
   311   13.7  8.8  1.5  chr24             29100612 29100698 (13072228) + DIRS-4N1-LTR_DR   LTR/Ngaro               131    204   (150) 2313942  
  4826    9.6  3.2  0.7  chr24             29101402 29102108 (13070818) + TC1DR3            DNA/TcMar-Tc1           501   1225     (0) 2313943  
   451   18.5  6.5  0.0  chr24             29102035 29102126 (13070800) + Merlin-2_DR       DNA/Merlin             4828   4925  (8996) 2313944 *
   241   13.6  0.0  0.0  chr24             29103206 29103249 (13069677) C IS3EU-4_DR        DNA/IS3EU           (12125)   2904    2861 2313945 *
   270   15.0  0.0 38.4  chr24             29103213 29103331 (13069595) + EnSpm-N13_DR      DNA/CMC-EnSpm         17147  17232  (4917) 2313946 *
   617   16.5  3.1  0.8  chr24             29103269 29103392 (13069534) C EnSpm-16_DR       DNA/CMC-EnSpm        (1551)   8233    8107 2313947  
  3340    8.5 13.9  0.2  chr24             29103393 29103908 (13069018) + SINE3-1           SINE/5S-Deu-L2            1    587     (3) 2313948  
  1020   18.7  3.0 13.7  chr24             29103884 29103939 (13068987) C CryptonV-N4_DR    DNA/Crypton-V        (4651)   8842    8506 2313949 *
  1115   16.4  4.1  9.3  chr24             29103940 29104255 (13068671) + Helitron-4_DR     RC/Helitron           16453  16753 (15115) 2313950  
   341   18.3  0.0  2.8  chr24             29104280 29104352 (13068574) C TE-X-11_DR        Unknown              (1298)    908     838 2313951  
  1335   19.2 16.0  9.9  chr24             29104418 29104943 (13067983) C TE-X-11_DR        Unknown              (1369)    837     283 2313951  
  1266   14.9 17.7  0.3  chr24             29104969 29105290 (13067636) C DNA2-3_DR         DNA/Merlin            (867)    378       1 2313952  
   378   22.3 11.5  0.8  chr24             29105422 29105534 (13067392) + TE-X-17_DR        Unknown                  70    194   (258) 2313953  
  1169   17.3  2.4  2.0  chr24             29106109 29106361 (13066565) C Kolobok-N10C_DR   DNA/Kolobok            (15)    329      76 2313954  
   450   11.6  1.4  0.0  chr24             29106953 29107021 (13065905) + HATN17_DR         DNA/hAT-Tip100          402    471  (1076) 2313955  
   449   17.9  2.4  0.0  chr24             29107022 29107036 (13065890) + DNA8-25_DR        DNA                    2094   2179  (1788) 2313956  
   227   24.1  0.6  2.9  chr24             29107225 29107318 (13065608) C Tc1-7_DR          DNA/TcMar-Tc1         (383)   1242    1135 2313957  
   234   22.4 10.1  2.3  chr24             29107376 29107494 (13065432) C TDR7              DNA                   (319)    222      95 2313958  
   204   12.5  5.0  0.0  chr24             29108117 29108156 (13064770) + hAT-N21B_DR       DNA/hAT-Ac              703    744   (557) 2313959 *
  1050   18.5  7.5  3.0  chr24             29108125 29108442 (13064484) C hAT-N198_DR       DNA/hAT-Charlie       (154)   1245     914 2313960  
   371   15.8 14.6  1.7  chr24             29108356 29108458 (13064468) + Ginger1-2_DR      DNA/Ginger-1           2994   3109  (3513) 2313961 *
  4714    2.3  1.2  0.3  chr24             29108473 29109034 (13063892) + SINE3-1a          SINE/5S-Deu-L2            2    568     (2) 2313962  
   229    5.6 13.9  0.0  chr24             29109040 29109075 (13063851) C Helitron-4_DR     RC/Helitron         (18281)  13587   13547 2313963  
   205   11.5 23.1  0.0  chr24             29109058 29109109 (13063817) + EnSpm-N13_DR      DNA/CMC-EnSpm          8146   8209 (13940) 2313964 *
   208   15.8 17.5  0.0  chr24             29109076 29109088 (13063838) + hAT-N164_DR       DNA/hAT-Tip100         1320   1364   (676) 2313965  
   262   14.3  4.1  0.0  chr24             29109153 29109201 (13063725) + TE-X-16_DR        DNA/Crypton-A             5     55   (298) 2313966  
   323   14.1  1.2  0.0  chr24             29109284 29109368 (13063558) + ENSPM-6_DR        DNA/CMC-EnSpm         31651  31736   (880) 2313967 *
  1533   18.3  6.4  0.8  chr24             29109299 29109366 (13063560) + Merlin-1_DR       DNA/Merlin             1561   1647  (8880) 2313968  
  1609   13.0  7.0  0.0  chr24             29109367 29109651 (13063275) C Mariner-N38_DR    DNA/TcMar-Tc1           (0)    547     243 2313969  
   223   12.0  0.0  0.0  chr24             29109777 29109851 (13063075) + (TTTG)n           Simple_repeat             2     76     (0) 2313970  
   204    7.0  9.3  0.0  chr24             29110207 29110249 (13062677) + EnSpm-N14_DR      DNA/CMC-EnSpm          3550   3596   (984) 2313971  
   201   12.6  0.0  7.5  chr24             29110225 29110267 (13062659) + DNA8-26_DR        DNA                    1485   1524  (3006) 2313972 *
   279   12.8  0.0  1.1  chr24             29110492 29110586 (13062340) + DNA-N43_DR        DNA/TcMar-Fot1          628    721   (333) 2313973 *
   385   11.2  0.6  1.7  chr24             29110502 29110526 (13062400) + ENSPM-6_DR        DNA/CMC-EnSpm         31676  31778   (833) 2313974 *
   440    6.1  0.0  0.0  chr24             29110517 29110614 (13062312) C Zisupton-7_DR     DNA/Zisupton         (5609)  11473   11376 2313975  
   318   15.8  0.0  0.0  chr24             29110527 29110627 (13062299) C Gypsy82-LTR_Dr    LTR/Gypsy             (599)    746     646 2313976 *
  1336   19.1 10.2 10.0  chr24             29110914 29111362 (13061564) + DNA25TWA2_DR      DNA                       1    450   (352) 2313977  
   310    5.3  5.3  1.7  chr24             29111361 29111417 (13061509) + L2-59_DR          LINE/L2                 718    776   (175) 2313978 *
  1217   15.5  1.8  3.0  chr24             29111447 29111719 (13061207) + Copia-11B_DR-LTR  LTR/Gypsy?                1    270   (198) 2313979  
  1191   18.6  2.1  4.5  chr24             29111455 29111792 (13061134) C Copia-11_DR-LTR   LTR/Gypsy?              (9)    462     133 2313980 *
   294   25.0  0.0  0.0  chr24             29111728 29111803 (13061123) C EnSpm-N14_DR      DNA/CMC-EnSpm         (960)   3620    3545 2313981 *
   992   17.4  7.9  0.9  chr24             29111813 29112027 (13060899) C Kolobok-N11_DR    DNA/Kolobok-T2        (241)    230       1 2313982  
   400   10.0  3.5 11.4  chr24             29112400 29112412 (13060514) C DNA-X-5_DR        DNA/hAT                (56)   1165    1061 2313983  
   432    8.4  3.0  5.1  chr24             29112413 29112512 (13060414) + Kolobok-3_DR      DNA/Kolobok-T2         2436   2533  (3433) 2313984 *
   433    5.7  0.0  2.3  chr24             29112425 29112514 (13060412) C Helitron-N3B_DR   RC/Helitron          (4124)   2480    2393 2313985  
   410    6.7  3.3  1.1  chr24             29112438 29112528 (13060398) C Zisupton-7_DR     DNA/Zisupton         (4585)  12497   12405 2313986 *
   366   18.2  4.6  6.0  chr24             29112448 29112599 (13060327) + DNA8-25_DR        DNA                     776    925  (3042) 2313987 *
   396   11.4  0.0 10.4  chr24             29112515 29112531 (13060395) + EnSpm-N13_DR      DNA/CMC-EnSpm          8224   8294 (13855) 2313988 *
   410    6.9  0.0  5.0  chr24             29112529 29112542 (13060384) C DNA-8-29_DR       DNA/hAT-Tip100        (109)    910     811 2313989  
   263   22.0  0.9  5.0  chr24             29112557 29112661 (13060265) C ASAT_CY           Satellite              (55)    207     107 2313990  
  1284   12.6 27.9  2.4  chr24             29112762 29113062 (13059864) C SINE3-1a          SINE/5S-Deu-L2         (79)    491     116 2313991  
  1057   15.2  0.0  1.2  chr24             29113157 29113323 (13059603) C SINE3-1           SINE/5S-Deu-L2          (1)    589     425 2313992  
  1837    6.5  4.1  0.0  chr24             29113324 29113568 (13059358) C HATN8_DR          DNA/Zisupton            (0)    255       1 2313993  
   217    3.7  0.0  0.0  chr24             29113545 29113571 (13059355) C ENSPM-2N_DR       DNA/CMC-EnSpm         (822)    716     690 2313994 *
  1692   13.8  2.2  0.0  chr24             29113577 29113845 (13059081) C SINE3-1           SINE/5S-Deu-L2        (165)    425     151 2313992 *
  2755    7.3  0.8  6.7  chr24             29113789 29114217 (13058709) + DNA6-6_DR         DNA                    4194   4557  (6724) 2313995  
   893   12.8  7.4  0.0  chr24             29114217 29114364 (13058562) C SINE3-1           SINE/5S-Deu-L2        (428)    162       4 2313992 *
  2253    5.8 12.9  0.0  chr24             29115353 29115678 (13057248) + SINE2-3_DR        SINE/tRNA-V-RTE           1    368     (0) 2313996  
   566   10.0 23.8  1.3  chr24             29115572 29115600 (13057326) + HATN17_DR         DNA/hAT-Tip100          345    492  (1054) 2313997 *
   586   13.0  0.0  0.0  chr24             29115601 29115692 (13057234) + EnSpm-N11_DR      DNA/CMC-EnSpm          3726   3817  (1536) 2313998  
   227   26.1  1.5  0.0  chr24             29115833 29115966 (13056960) + (TCTA)n           Simple_repeat             1    136     (0) 2313999 *
   801   15.2 15.2  0.0  chr24             29115946 29116136 (13056790) + ANGEL             DNA/Kolobok              75    294    (15) 2314000  
   447   19.1  4.5  0.9  chr24             29116368 29116478 (13056448) C TE-X-7_DR         LINE?/Penelope?       (114)    725     611 2314001  
   475   20.2  2.9  4.9  chr24             29116656 29116759 (13056167) C TE-X-7_DR         LINE?/Penelope?       (737)    102       1 2314001 *
   523    7.3  1.8  0.9  chr24             29116727 29116837 (13056089) C Dada-U6_DR        DNA/Dada             (8053)    910     799 2314002  
   432    7.0  0.0  2.0  chr24             29116749 29116850 (13056076) + piggyBac-N5_DR    DNA/PiggyBac?          1161   1260   (876) 2314003 *
   845   21.6  6.0  4.3  chr24             29116762 29116971 (13055955) C DNA8-25_DR        DNA                  (1593)   2374    2137 2314004  
   431    9.8  6.9  5.3  chr24             29116851 29116875 (13056051) C Mariner-N5C_DR    DNA/TcMar            (5611)   2307    2179 2314005 *
   886    3.8  0.0  0.0  chr24             29116972 29117077 (13055849) C HE2_DR            SINE/tRNA-V-RTE         (0)    363     258 2314006  
   658   18.2  0.8  0.8  chr24             29117078 29117093 (13055833) C Mariner-N5C_DR    DNA/TcMar            (4470)   3451    3330 2314007  
   845   21.6  6.0  4.3  chr24             29117094 29117158 (13055768) C DNA8-25_DR        DNA                  (1593)   2136    2062 2314004  
   250   13.3 24.3  1.1  chr24             29117261 29117284 (13055642) C EnSpm-N13_DR      DNA/CMC-EnSpm       (16468)   5681    5506 2314008  
   398    9.8  5.9  5.9  chr24             29117285 29117403 (13055523) + Mariner-N29_DR    DNA/TcMar-ISRm11        566    684  (1081) 2314009  
   325    9.5  4.8  0.0  chr24             29117331 29117414 (13055512) C CryptonV-N5_DR    DNA/Crypton-V       (12982)  11555   11468 2314010 *
   399   11.8  2.4  0.0  chr24             29117344 29117428 (13055498) + Helitron-4_DR     RC/Helitron           13460  13546 (18322) 2314011  
   329   16.1  3.5  0.9  chr24             29117439 29117456 (13055470) + ERV1-7_DR-I       LTR/ERV1               1737   1852  (4851) 2314012  
   218   22.0  6.8  0.0  chr24             29118240 29118298 (13054628) + ANGEL             DNA/Kolobok             247    309     (0) 2314013  
   205   24.6  0.0  0.0  chr24             29118248 29118304 (13054622) C EnSpm-17_DR       DNA/CMC-EnSpm        (6516)   2760    2704 2314014 *
  9986    7.2  9.4  1.4  chr24             29118668 29120162 (13052764) + TZF28B            DNA/TcMar-Tc1             1   1614     (0) 2314015  
   428   31.7  0.7  0.7  chr24             29120766 29120911 (13052015) + LTR-11_DR-LTR     LTR                       2    147    (46) 2314016  
   493   27.9  8.9  0.0  chr24             29120989 29121146 (13051780) + LTR-11_DR-LTR     LTR                       1    172    (21) 2314017  
  2433   15.6  6.1  1.0  chr24             29121195 29121672 (13051254) C L2-5_DRe          LINE/L2                (71)   2156    1655 2314018  
   885   20.7 19.6  1.9  chr24             29121763 29122073 (13050853) C HE1_DR1           SINE/tRNA-V-RTE        (37)    365       1 2314019  
   317   20.8 10.4  0.0  chr24             29122281 29122357 (13050569) + Harbinger-N14_DR  DNA/PIF-Harbinger       473    557   (110) 2314020  
   338   14.3  1.8  0.0  chr24             29122367 29122410 (13050516) + DNA2-15_DR        DNA/hAT-Ac                2     46   (484) 2314021  
  1042   12.5  1.2  2.4  chr24             29122411 29122582 (13050344) C DIRS-9B_DR        LTR/Ngaro               (0)   7179    7010 2314022  
   756    9.5  1.4  2.2  chr24             29122595 29122734 (13050192) C Crack-3_DR        LINE/L2                (13)   3707    3569 2314023  
   590   18.0  2.7  0.9  chr24             29122788 29122899 (13050027) C DIRS-1-LTR_DR     LTR/Ngaro             (215)    407     294 2314024  
   418   24.3  3.9  0.9  chr24             29122808 29122911 (13050015) + DNA8-23_DR        DNA                    1888   1994  (4745) 2314025 *
   432   16.8  0.0  2.5  chr24             29122904 29122987 (13049939) C DIRS-1-LTR_DR     LTR/Ngaro             (547)     75       1 2314026  
   227   19.5  1.5  9.5  chr24             29123050 29123117 (13049809) + Harbinger-N14_DR  DNA/PIF-Harbinger       600    662     (5) 2314027  
   218   23.2  1.2  4.8  chr24             29123773 29123858 (13049068) C hAT-N47C_DR       DNA/hAT-Tip100       (1170)   1289    1207 2314028 *
   294   10.2  0.0  0.0  chr24             29123802 29123860 (13049066) C Polinton-1_DR     DNA/Maverick          (720)  17662   17610 2314029  
   214   16.7  0.0  3.0  chr24             29123810 29123877 (13049049) C Helitron-2_DR     RC/Helitron         (21343)   6069    6004 2314030 *
   218   14.0  1.2  6.2  chr24             29124141 29124224 (13048702) C hAT-N178B_DR      DNA/hAT-Ac           (1667)    216     137 2314031  
   211   20.0  0.0  0.0  chr24             29124181 29124240 (13048686) C Polinton-1_DR     DNA/Maverick          (983)  17502   17443 2314029 *
  7380   10.1  8.3  0.6  chr24             29124312 29125448 (13047478) C TC1DR3            DNA/TcMar-Tc1           (0)   1225       1 2314032  
   564   12.3 10.5  3.7  chr24             29126453 29126480 (13046446) C Polinton-1N1_DR   DNA/Maverick          (379)  15090   14897 2314033  
   690    4.6  0.6  5.5  chr24             29126481 29126868 (13046058) + (TTATA)n          Simple_repeat             1    369     (0) 2314034  
   564   12.3 10.5  3.7  chr24             29126869 29126892 (13046034) C Polinton-1N1_DR   DNA/Maverick          (379)  14896   14712 2314033  
   778   13.7  2.4  2.4  chr24             29127426 29127552 (13045374) C TDR13             DNA                     (2)    770     644 2314035  
   485   18.2  4.3  1.7  chr24             29127543 29127659 (13045267) + DNA-6-N1_DR       DNA                     578    697    (11) 2314036 *
  1154    8.4  0.5  3.1  chr24             29127662 29127857 (13045069) + DNA-TA-2_DR       DNA/CMC-EnSpm             1    191     (5) 2314037  
  1433    4.3  4.8  0.0  chr24             29128364 29128549 (13044377) + hAT-N66B_DR       DNA/hAT-Charlie           1    195     (0) 2314038  
   740   16.4  3.5  2.5  chr24             29128645 29128844 (13044082) C EnSpm-N4B_DR      DNA/CMC-EnSpm?          (0)    220      19 2314039  
   236   23.9  4.4 12.4  chr24             29128845 29128864 (13044062) + hAT-N150_DR       DNA/hAT-Blackjack      1038   1241   (442) 2314040  
  1219   12.8  4.6  0.0  chr24             29128940 29129135 (13043791) C DNA21TA1_DR       DNA/TcMar-Tc1         (284)    255      51 2314041  
   369   15.5  0.0  0.0  chr24             29129138 29129195 (13043731) + DNA-8-23_DR       DNA/hAT                   1     58   (753) 2314042  
   300    3.0  0.0  0.0  chr24             29129271 29129303 (13043623) C DNA21TA1_DR       DNA/TcMar-Tc1         (506)     33       1 2314041 *
   822   24.4  5.0  1.6  chr24             29129287 29129325 (13043601) + TDR19             DNA/hAT-Charlie         165    295   (110) 2314043  
  1343   10.4  1.0  0.0  chr24             29129326 29129517 (13043409) C TDR19C            DNA/hAT-Charlie         (0)    396     203 2314044  
   822   24.4  5.0  1.6  chr24             29129518 29129547 (13043379) + TDR19             DNA/hAT-Charlie         296    405     (0) 2314043  
   405   23.0  2.0  0.0  chr24             29129768 29129867 (13043059) C ASAT_CY           Satellite              (79)    183      82 2314045  
   309   22.8  3.8  0.0  chr24             29129801 29129879 (13043047) + EnSpm-N47_DR      DNA/CMC-EnSpm?         2262   2343   (674) 2314046 *
   326   31.4  4.6  2.1  chr24             29129948 29130011 (13042915) C hAT-N131_DR       DNA/hAT-Ac           (1634)    430     191 2314047 *
   358   11.1  2.9  2.2  chr24             29129996 29130133 (13042793) + hAT-N39_DR        DNA/hAT-Tip100         1207   1345   (249) 2314048 *
   649   17.1  0.0  0.0  chr24             29130012 29130181 (13042745) C EnSpm-N2_DR       DNA/CMC-EnSpm         (923)   3092    2923 2314049 *
   779    6.4  0.0 16.6  chr24             29130030 29130198 (13042728) + DNA-2-32_DR       DNA/CMC-EnSpm?         5471   5615  (3167) 2314050 *
  1886   20.9  0.3  0.0  chr24             29130051 29130405 (13042521) + DNA9-3_DR         DNA/MULE-MuDR?         9482   9837  (1542) 2314051  
  2847    9.8 17.2  0.5  chr24             29130413 29130895 (13042031) + SINE3-1a          SINE/5S-Deu-L2            1    563     (7) 2314052  
   582   22.3  2.5  2.5  chr24             29130862 29131022 (13041904) C DNAX-23_DR        DNA                  (7268)   4533    4373 2314053 *
   464   24.9  1.8  4.9  chr24             29130875 29130892 (13042034) + DNA2-7_DR         DNA                    4577   4739  (4910) 2314054 *
   854   14.7  1.3  0.0  chr24             29130893 29131042 (13041884) + HE1_DR1           SINE/tRNA-V-RTE         209    360    (42) 2314055  
   239   20.0  1.7  0.0  chr24             29131893 29131952 (13040974) + hAT-N183_DR       DNA/hAT-Ac              325    385  (1610) 2314056 *
   266   22.1  6.5  0.0  chr24             29131903 29131979 (13040947) + ANGEL             DNA/Kolobok               1     82   (227) 2314057  
   206   22.4 14.3  0.0  chr24             29131947 29131991 (13040935) C DNA2-9_DR         DNA                  (1849)    847     741 2314058 *
  1038   15.7  4.9  3.4  chr24             29132023 29132286 (13040640) + hAT-N38_DR        DNA/hAT-hAT6            679    946    (83) 2314059  
   495   13.4  1.3  5.6  chr24             29132218 29132367 (13040559) C DNA8-10_DR        DNA/hAT-Ac           (2274)   1744    1601 2314060 *
   558    7.5  2.8  7.2  chr24             29132241 29132384 (13040542) C DNA9-6_DR         DNA                   (318)   7566    7429 2314061 *
  3035   11.5  1.9  2.1  chr24             29132269 29132284 (13040642) + Helitron-N3B_DR   RC/Helitron            5077   5101  (1503) 2314062  
  1021   15.7 14.0  1.9  chr24             29132285 29132563 (13040363) C Zisupton-6_DR     DNA/Zisupton        (12807)   9309    8998 2314063  
  3035   11.5  1.9  2.1  chr24             29132564 29132917 (13040009) + Helitron-N3B_DR   RC/Helitron            5102   5677   (927) 2314062  
   394   26.1  0.0  0.9  chr24             29132905 29133020 (13039906) + EnSpm-N47_DR      DNA/CMC-EnSpm?          862    976  (2041) 2314064 *
   562   14.1  0.0  1.0  chr24             29132925 29133024 (13039902) C ANGEL             DNA/hAT               (124)    185      87 2314065  
   318   24.4  1.3  0.0  chr24             29132962 29133023 (13039903) + Dada-U1A_DR       DNA/Dada               5791   5853  (5126) 2314066 *
  2953   12.5  9.8  7.3  chr24             29133024 29133841 (13039085) + LOOPERN3B_DR      DNA/Kolobok-T2            1   1049     (0) 2314067  
   232   14.6  4.2  0.0  chr24             29133845 29133892 (13039034) C ANGEL             DNA/hAT               (224)     85      36 2314065  
   214   30.6  0.0  1.4  chr24             29133951 29134023 (13038903) C Kolobok-N13_DR    DNA                   (387)     72       1 2314068  
   534   20.0  1.1 16.3  chr24             29135100 29135290 (13037636) + Polinton-4_DR     DNA/Maverick          12531  12696  (7591) 2314069 *
   611   23.7  0.7 12.2  chr24             29135190 29135305 (13037621) + (TGGA)n           Simple_repeat             1    331   (422) 2314070  
   227   19.6 24.1  5.2  chr24             29135306 29135731 (13037195) + Polinton-4_DR     DNA/Maverick          12406  12701  (7586) 2314071  
   611   23.7  0.7 12.2  chr24             29135732 29135875 (13037051) + (TGGA)n           Simple_repeat           332    753     (0) 2314070  
   320    3.4  0.0  3.4  chr24             29136764 29136855 (13036071) + DNA6-6_DR         DNA                    9920  10008  (1273) 2314072 *
   588    8.0  0.7  0.0  chr24             29136774 29136924 (13036002) C ERV1-N3-I_DR      LTR/ERV1              (850)   3741    3590 2314073  
   395    8.4  1.0  1.0  chr24             29136840 29136935 (13035991) + DNA6-6_DR         DNA                    9935  10030  (1251) 2314074 *
   366   12.9  2.0  3.9  chr24             29136936 29136947 (13035979) + Polinton-4_DR     DNA/Maverick          17110  17223  (3064) 2314075  
   855   14.7  0.0  9.6  chr24             29136948 29137142 (13035784) C HATN1_DR          DNA/hAT                 (0)    427     250 2314076 *
   882   19.1  0.6  2.2  chr24             29137115 29137137 (13035789) + DNA2-16_DR        DNA                   13816  13994  (4057) 2314077  
  1182    8.8  0.6  0.0  chr24             29137138 29137296 (13035630) C TDR19C            DNA/hAT-Charlie       (197)    199      40 2314078  
   819   19.8  0.6  3.5  chr24             29137145 29137322 (13035604) C hAT-N154_DR       DNA/hAT-Tip100       (1060)    335     163 2314079 *
   324   18.5  1.0 13.5  chr24             29137284 29137383 (13035543) C Kolobok-2_DR      DNA/Kolobok-T2       (5769)    931     843 2314080 *
  1072   17.8  6.7 13.0  chr24             29137306 29137648 (13035278) + hAT-N152_DR       DNA/hAT-Blackjack         6    329     (1) 2314081  
   345   16.7  3.0  0.0  chr24             29137649 29137701 (13035225) C TDR19             DNA/hAT-Charlie       (350)     55       1 2314082 *
   370   17.1  2.9  0.0  chr24             29137644 29137713 (13035213) C hAT-N22B_DR       DNA/hAT-Ac            (518)    861     790 2314083 *
   372   14.8  0.0  0.0  chr24             29137650 29137710 (13035216) + TDR19             DNA/hAT-Charlie         143    203   (202) 2314084 *
  1148   12.8  8.9  0.8  chr24             29137703 29137939 (13034987) C HATN1_DR          DNA/hAT               (171)    256       1 2314085  
   344   20.9  0.0  2.8  chr24             29137711 29137723 (13035203) C Helitron-2_DR     RC/Helitron         (17982)   9430    9359 2314086 *
  3980    8.7  9.2  0.0  chr24             29138035 29138644 (13034282) C DNA8-3_DR         DNA/hAT-Tip100        (721)    666       1 2314087  
   307   10.0  0.0  0.0  chr24             29138646 29138684 (13034242) C hAT-N203_DR       DNA/hAT-Tip100       (2154)   3387    3349 2314088  
   507    1.8  0.0  0.0  chr24             29138685 29138741 (13034185) C LOOPERN1_DR       DNA/Kolobok-T2          (0)   1234    1178 2314089  
  1276   13.1 37.1  0.4  chr24             29138745 29138997 (13033929) C Gypsy-237_DR-LTR  LTR/Gypsy             (154)    346       1 2314090  
   264   25.8  2.2  2.2  chr24             29140890 29140952 (13031974) + Polinton-4_DR     DNA/Maverick          12638  12700  (7587) 2314091  
   643   13.9 11.2  3.5  chr24             29140953 29141086 (13031840) + DNA2-2_DR         DNA                       1    144   (642) 2314092 *
  4747    5.0  0.0  0.0  chr24             29141082 29141663 (13031263) + DIRS-9C_DR        LTR/Ngaro              6803   7384     (0) 2314093  
  1876    7.8  0.6 11.3  chr24             29141664 29141993 (13030933) + hAT-N18_DR        DNA/hAT-Charlie         749   1046   (473) 2314094  
   390   25.3  0.5 10.9  chr24             29141993 29142201 (13030725) + (TGGA)n           Simple_repeat             1    187     (0) 2314095 *
  2007    6.3  0.4  0.0  chr24             29142217 29142470 (13030456) + HATN8_DR          DNA/Zisupton              1    255     (0) 2314096  
   224   21.6 12.1  1.8  chr24             29143379 29143477 (13029449) C EnSpm-N27B_DR     DNA/CMC-EnSpm          (56)    117       9 2314097  
  1201    8.8  3.1  0.0  chr24             29143607 29143798 (13029128) C EnSpm-N4_DR       DNA/CMC-EnSpm           (8)    204       7 2314098  
   226   18.3  0.0  0.0  chr24             29144040 29144099 (13028827) C Gypsy-116-LTR_DR  LTR/Gypsy             (626)    112      53 2314099 *
   565   14.9  5.5 10.9  chr24             29144060 29144352 (13028574) C Harbinger-N17_DR  DNA/PIF-Harbinger    (1089)    556     310 2314100 *
   697   19.5  0.8  1.9  chr24             29144195 29144220 (13028706) C Zisupton-6_DR     DNA/Zisupton        (20756)   1360    1101 2314101  
  1162   18.4  1.7  1.7  chr24             29144221 29144457 (13028469) C Penelope-1_DR     LINE/Penelope         (305)   4141    3905 2314102  
   309   16.9  0.4 16.4  chr24             29144254 29144309 (13028617) C EnSpm-N13_DR      DNA/CMC-EnSpm        (4407)  17742   17570 2314103 *
   638   11.1  0.6  4.3  chr24             29144310 29144479 (13028447) + DNA-X-5_DR        DNA/hAT                 989   1152    (69) 2314104  
   542   11.1  4.8  4.8  chr24             29144341 29144529 (13028397) C hAT-N39_DR        DNA/hAT-Tip100        (241)   1353    1165 2314105 *
   525   23.6 10.0  5.1  chr24             29144357 29144695 (13028231) C CryptonV-N5_DR    DNA/Crypton-V       (12984)  11553   11199 2314106 *
   692   18.2 13.0  0.5  chr24             29144537 29144713 (13028213) C hAT-N203_DR       DNA/hAT-Tip100       (3991)   1550    1352 2314107  
   414   16.4 17.1  0.8  chr24             29144733 29144843 (13028083) C hAT-N203_DR       DNA/hAT-Tip100       (4359)   1182    1054 2314107  
  1690    8.7  1.2  0.4  chr24             29144850 29145091 (13027835) + TDR23             DNA                     896   1139     (8) 2314108  
   282   17.4 11.5  1.0  chr24             29146332 29146418 (13026508) C DNA-6-N7_DR       DNA/TcMar             (962)   3282    3187 2314109 *
   597   14.3 13.3  1.9  chr24             29146344 29146483 (13026443) + DNAX-16_DR        DNA                      48    203   (220) 2314110  
  2940   14.3  8.7  0.4  chr24             29146484 29146989 (13025937) C Harbinger-8N2_DR  DNA/PIF-Harbinger       (0)    548       1 2314111  
   272   20.9  4.7  0.0  chr24             29147000 29147085 (13025841) + DNAX-16_DR        DNA                     225    314   (109) 2314112  
  2827   13.7  3.1  0.4  chr24             29147129 29147613 (13025313) C Gypsy-236B_DR-LTR LTR/Gypsy               (0)    498       1 2314113  
   576   11.8  0.0 33.3  chr24             29147614 29147765 (13025161) C SINE2-5_DR        SINE/tRNA-V-RTE        (17)    265     152 2314114  
   535   20.3  0.6 26.4  chr24             29147766 29147794 (13025132) + hAT-N167B_DR      DNA/hAT-Charlie        1265   1408   (165) 2314115  
   404   17.4  3.3 27.6  chr24             29147795 29147828 (13025098) C CryptonV-N1_DR    DNA/Crypton-V        (1954)   8097    7924 2314116  
  1671   12.2  0.4  0.0  chr24             29148015 29148268 (13024658) + HATN8_DR          DNA/Zisupton              1    255     (0) 2314117  
   759   11.6 13.4  5.7  chr24             29148355 29148518 (13024408) C Harbinger-N31B_DR DNA/PIF-Harbinger     (365)    316     141 2314118  
   249   13.5  1.4  8.8  chr24             29148535 29148607 (13024319) C DNA7-N1_DR        DNA/Zisupton         (1068)   9349    9282 2314119 *
   395   10.9  0.0  0.0  chr24             29148564 29148618 (13024308) C ENSPM-6_DR        DNA/CMC-EnSpm       (17687)  14929   14875 2314120  
   365   15.2  4.5  0.0  chr24             29148568 29148633 (13024293) + ENSPM-6_DR        DNA/CMC-EnSpm         13966  14034 (18582) 2314121 *
   207   20.0  0.0  3.3  chr24             29148580 29148641 (13024285) + Zisupton-7_DR     DNA/Zisupton            939    998 (16084) 2314122 *
   635   13.7 13.7  0.0  chr24             29148636 29148803 (13024123) C EnSpm-N4B_DR      DNA/CMC-EnSpm?         (29)    191       1 2314123  
  2813   10.0  5.5  2.1  chr24             29148936 29149446 (13023480) C Mariner-N38_DR    DNA/TcMar-Tc1          (12)    535       8 2314124  
   788   12.6 17.2  5.9  chr24             29149256 29149516 (13023410) + Zisupton-6_DR     DNA/Zisupton           8990   9278 (12838) 2314125 *
   432   17.6  2.4  0.0  chr24             29150204 29150288 (13022638) C Merlin-2_DR       DNA/Merlin           (8993)   4928    4842 2314126 *
  3071   11.4  8.4  0.8  chr24             29150285 29150772 (13022154) C TC1DR3            DNA/TcMar-Tc1         (690)    535      11 2314127  
   404   12.5 10.6  0.0  chr24             29150739 29150842 (13022084) + Helitron-N3B_DR   RC/Helitron            5028   5142  (1462) 2314128 *
   601    5.9  0.0  0.0  chr24             29150758 29150875 (13022051) + DNA-X-5_DR        DNA/hAT                 974   1091   (130) 2314129  
   410    9.7  4.4  0.8  chr24             29150774 29150875 (13022051) + CryptonV-N5_DR    DNA/Crypton-V          9161   9266 (15271) 2314130 *
  5002    8.8  8.0  0.0  chr24             29150876 29151652 (13021274) + DNA-4-5_DR        DNA                       1    839    (88) 2314131  
   395    7.9  1.9 13.1  chr24             29151609 29151769 (13021157) + hAT-N134B_DR      DNA/hAT?                669    813   (113) 2314132 *
   449    4.3  0.6 11.2  chr24             29151632 29151789 (13021137) C DNA-2-32_DR       DNA/CMC-EnSpm?       (3151)   5631    5489 2314133 *
   521    8.6  3.1  0.0  chr24             29151652 29151669 (13021257) C EnSpm-N42_DR      DNA/CMC-EnSpm         (558)    694     630 2314134  
   559   15.4  0.0  7.2  chr24             29151670 29151788 (13021138) + DNA8-25_DR        DNA                     735    845  (3122) 2314135  
   416   13.8  9.5  1.1  chr24             29151679 29151711 (13021215) + Harbinger-N16_DR  DNA/PIF-Harbinger      2818   2923   (483) 2314136 *
   461   10.7  0.9  1.8  chr24             29151712 29151825 (13021101) + EnSpm-N36B_DR     DNA/CMC-EnSpm          3086   3198   (218) 2314137 *
   521    8.6  3.1  0.0  chr24             29151789 29151813 (13021113) C EnSpm-N42_DR      DNA/CMC-EnSpm         (558)    629     528 2314134  
   416   13.8  9.5  1.1  chr24             29151826 29151846 (13021080) + Harbinger-N16_DR  DNA/PIF-Harbinger      2924   2999   (407) 2314136  
   223   12.7  0.0  0.0  chr24             29151870 29151932 (13020994) + hAT-10_DR         DNA/hAT-Tip100         4167   4229   (251) 2314138 *
   248   16.5  1.1  2.2  chr24             29151880 29151972 (13020954) C Mariner-N5_DR     DNA/TcMar            (8563)    406     315 2314139  
   223   20.0  4.6  0.0  chr24             29151925 29151989 (13020937) C TDR7              DNA                   (324)    217     150 2314140 *
   335   12.7  0.0  1.6  chr24             29151992 29152055 (13020871) C DNA-N46_DR        DNA                    (46)    491     429 2314141  
   373    3.9  9.2  1.4  chr24             29153464 29153482 (13019444) C DNA-8-24_DR       DNA/hAT-Tip100       (1601)    182     121 2314142  
   365    4.0  0.0  0.0  chr24             29153483 29153582 (13019344) C Ginger1-N1_DR     DNA/Ginger-1         (1921)    737     638 2314143  
   304    2.1  1.0  3.1  chr24             29153503 29153602 (13019324) + DNA8-10_DR        DNA/hAT-Ac             1618   1715  (2303) 2314144 *
   314    1.2  1.2  0.0  chr24             29153511 29153592 (13019334) C EnSpm-N34_DR      DNA/CMC-EnSpm         (597)    493     411 2314145 *
   373    3.9  9.2  1.4  chr24             29153583 29153593 (13019333) C DNA-8-24_DR       DNA/hAT-Tip100       (1601)    120      77 2314142  
   247    6.7  4.0  4.0  chr24             29153593 29153628 (13019298) + DNA-8-24_DR       DNA/hAT-Tip100           92    198  (1585) 2314146 *
   206    9.6  2.1  3.6  chr24             29153603 29153639 (13019287) + EnSpm-N37_DR      DNA/CMC-EnSpm          4254   4388  (2259) 2314147 *
  2468   12.3  2.3  3.9  chr24             29153716 29154156 (13018770) + DNA-X-4_DR        DNA                     105    538   (707) 2314148  
   308    9.6  1.3  0.9  chr24             29154548 29154653 (13018273) + hAT-30N1_DR       DNA/hAT-Ac             1364   1434   (599) 2314149 *
   316   10.8  0.0  3.1  chr24             29154608 29154674 (13018252) C DNA9-3_DR         DNA/MULE-MuDR?      (10168)   1211    1147 2314150  
   288    5.3  0.0  0.0  chr24             29154678 29154715 (13018211) C EnSpm-3N1_DR      DNA/CMC-EnSpm          (90)     93      56 2314151  
   282   25.3  0.0  1.2  chr24             29154744 29154827 (13018099) + EnSpm-N26B_DR     DNA/CMC-EnSpm            92    174    (47) 2314152 *
  3886   17.6  3.3 14.3  chr24             29154822 29155940 (13016986) + IS3EU-4_DR        DNA/IS3EU             11200  12210  (2819) 2314153  
   212   13.3  0.0 13.0  chr24             29155956 29156007 (13016919) + EnSpm-N26B_DR     DNA/CMC-EnSpm           176    221     (0) 2314154  
   358   25.1  6.7 11.8  chr24             29156744 29156763 (13016163) + EnSpm-N22_DR      DNA/CMC-EnSpm           680    837   (684) 2314155  
  1437   14.2  7.2  1.3  chr24             29156764 29157056 (13015870) C Copia-12_DR-LTR   LTR/Gypsy?             (19)    448     139 2314156  
   358   25.1  6.7 11.8  chr24             29157057 29157073 (13015853) + EnSpm-N22_DR      DNA/CMC-EnSpm           838    994   (527) 2314155  
   403   14.7  0.8  4.8  chr24             29157094 29157126 (13015800) C DNA7-N1_DR        DNA/Zisupton         (9092)   1325    1206 2314157  
   419    8.8  0.0  1.1  chr24             29157127 29157218 (13015708) C ACROBAT1          DNA/PIF               (499)    880     790 2314158 *
   466   12.1  0.0  9.0  chr24             29157144 29157288 (13015638) C Helitron-N3B_DR   RC/Helitron          (4136)   2468    2336 2314159  
   303   13.4  0.0  8.9  chr24             29157554 29157651 (13015275) + hAT-N159_DR       DNA/hAT-Ac             1545   1634   (188) 2314160  
  1310   19.1  0.4  2.6  chr24             29157877 29158151 (13014775) C Harbinger-N13_DR  DNA/PIF-Harbinger      (53)    271       3 2314161  
  1524   20.5  3.8  1.2  chr24             29158390 29158705 (13014221) C Harbinger-N13_DR  DNA/PIF-Harbinger       (0)    324       1 2314162  
  1122   14.4  5.1  0.5  chr24             29158813 29159008 (13013918) + DNA2-15_DR        DNA/hAT-Ac              100    304   (226) 2314163  
   404   10.0  1.7  0.0  chr24             29159007 29159066 (13013860) C DNA2-15_DR        DNA/hAT-Ac            (469)     61       1 2314164 *
   879   16.1  7.1  3.4  chr24             29159009 29159037 (13013889) C TDR15             DNA/hAT-Ac            (112)    437     205 2314165  
   201   27.1  0.0 10.9  chr24             29159948 29159968 (13012958) C Dada-U1A_DR       DNA/Dada             (7083)   3896    3887 2314166  
  2645   12.2  9.3  1.1  chr24             29159969 29160473 (13012453) C Mariner-N38_DR    DNA/TcMar-Tc1           (0)    547       2 2314167  
  1635   21.9 10.1  6.8  chr24             29160474 29160787 (13012139) C Merlin-1_DR       DNA/Merlin           (7775)   2752    1908 2314168  
   532   19.1  2.8  9.5  chr24             29160642 29160820 (13012106) C Mariner-6_DR      DNA/TcMar-Tc1        (1210)    419     252 2314169 *
   322   23.3 15.5  2.3  chr24             29160694 29160908 (13012018) + EnSpm-6N1_DR      DNA/CMC-EnSpm          1191   1532  (7704) 2314170 *
   453   11.0  0.0  7.3  chr24             29160909 29160996 (13011930) + CryptonV-1_DR     DNA/Crypton-V          6801   6882 (10991) 2314171  
   340    9.4  0.0  5.2  chr24             29160916 29161016 (13011910) + Harbinger-1_DR    DNA/PIF-Harbinger      2493   2588  (1321) 2314172 *
  1055   13.2  9.8  5.6  chr24             29160934 29161189 (13011737) C DNA2-7_DR         DNA                  (6969)   2681    2416 2314173 *
  1721    9.2  0.8  0.4  chr24             29160998 29161258 (13011668) + Mariner-N38_DR    DNA/TcMar-Tc1           286    547     (0) 2314174  
   310   18.8  6.5  5.6  chr24             29161169 29161230 (13011696) + CryptonV-N4_DR    DNA/Crypton-V          5007   5113  (8379) 2314175 *
   310    6.8  2.3  0.0  chr24             29161231 29161274 (13011652) + ENSPM-6_DR        DNA/CMC-EnSpm          2708   2752 (29864) 2314176  
  1899   15.2  5.4  5.7  chr24             29161852 29162277 (13010649) C Copia-11B_DR-LTR  LTR/Gypsy?             (43)    425       1 2314177  
  1147   19.4  7.3  1.9  chr24             29163130 29163168 (13009758) + CryptonV-N4_DR    DNA/Crypton-V          1060   1416 (12075) 2314178  
  1533   13.1  3.7  0.7  chr24             29163169 29163468 (13009458) + TDR16             DNA/Merlin                1    309     (4) 2314179  
   297   20.2  9.6  0.0  chr24             29163389 29163482 (13009444) C Dada-U1A_DR       DNA/Dada             (7440)   3539    3437 2314166 *
   261    7.5  2.5  0.0  chr24             29164152 29164185 (13008741) + L2-5_DRe          LINE/L2                 972   1006  (1221) 2314180  
 37685    1.6  3.0  1.3  chr24             29164186 29168793 (13004133) + EnSpm-N25_DR      DNA/CMC-EnSpm             1   4686     (0) 2314181  
  4909    7.3  2.7  1.4  chr24             29168794 29169488 (13003438) + L2-5_DRe          LINE/L2                1004   1707   (520) 2314180  
   831   10.4  0.0 11.0  chr24             29169504 29169675 (13003251) C DNA-6-N2_DR       DNA                   (898)   4158    4004 2314182  
   301   18.5  5.9  0.6  chr24             29169753 29169904 (13003022) + DNA-1-7_DR        DNA/PIF-Harbinger       620    779   (659) 2314183 *
  1245   11.7 18.9  0.0  chr24             29169782 29170030 (13002896) + DNA-6-N2_DR       DNA                    4137   4432   (624) 2314184  
   380    6.2  7.8  0.0  chr24             29170027 29170090 (13002836) C DNA-X-18_DR       DNA                   (710)    500     432 2314185 *
   525   17.0  0.0  0.0  chr24             29170110 29170203 (13002723) C DNA-6-N2_DR       DNA                  (4756)    300     207 2314186 *
  3482    7.2  3.9  2.4  chr24             29170203 29170770 (13002156) C LTR-16_DR-LTR     LTR                   (193)    576       1 2314187  
   243   11.4  0.0  0.0  chr24             29170867 29170901 (13002025) C MuDR-2_DR         DNA/MULE-MuDR       (17121)   6812    6778 2314188  
   210   18.9  9.8  4.7  chr24             29171468 29171528 (13001398) C L1-94_DR          LINE/L1              (1881)   4067    4004 2314189  
   306   25.5  7.6  2.0  chr24             29171686 29171703 (13001223) + EnSpm-N47B_DR     DNA/CMC-EnSpm?         1266   1291   (141) 2314190  
   768   16.0 14.4  0.0  chr24             29171704 29171884 (13001042) + ANGEL             DNA/Kolobok               1    207   (102) 2314191  
  3973   10.2  6.0  6.8  chr24             29171888 29172631 (13000295) C DNA-5-1_DR        DNA/hAT?                (0)    739       1 2314192  
   247   20.0  0.0  3.3  chr24             29172633 29172694 (13000232) + EnSpm-8_DR        DNA/CMC-EnSpm          6140   6199  (3242) 2314193 *
   385   20.6  3.1  1.0  chr24             29172641 29172738 (13000188) + ANGEL             DNA/Kolobok             210    309     (0) 2314194  
   311   20.0  6.0  5.1  chr24             29172642 29172757 (13000169) + Merlin-2_DR       DNA/Merlin             7309   7425  (6496) 2314195 *
   803   19.5  2.6  0.0  chr24             29172755 29172908 (13000018) + TC1DR3            DNA/TcMar-Tc1             2    159  (1066) 2314196  
  1353   17.9  9.4  1.3  chr24             29173064 29173415 (12999511) + Kolobok-N16_DR    DNA/Kolobok?            633   1012   (230) 2314197  
   307   15.7  0.0  8.7  chr24             29173330 29173441 (12999485) + Dada-tL_DR        DNA/Dada               9013   9115  (1292) 2314198 *
   368   14.9  1.1  1.1  chr24             29173365 29173387 (12999539) C Zisupton-6_DR     DNA/Zisupton        (12646)   9470    9409 2314199  
   437    6.5  3.2  1.6  chr24             29173388 29173449 (12999477) + EnSpm-9_DR        DNA/CMC-EnSpm           710    772  (7848) 2314200  
   373    1.6  0.0  0.0  chr24             29173398 29173460 (12999466) C hAT-N131_DR       DNA/hAT-Ac           (1756)    308     246 2314201 *
   216   20.6  1.4  1.4  chr24             29173410 29173483 (12999443) C DNA9-5_DR         DNA                  (1838)   3089    3016 2314202 *
   414   10.2 28.1  4.3  chr24             29173453 29173605 (12999321) + RTEX-2_DR         LINE/RTE-X             3073   3260     (0) 2314203  
   342    7.3  1.8  0.0  chr24             29173461 29173475 (12999451) C Polinton-1_DR     DNA/Maverick         (1305)  17180   17089 2314204 *
   755   22.0  6.0  0.0  chr24             29173629 29173796 (12999130) + Kolobok-N16_DR    DNA/Kolobok?           1042   1219    (23) 2314205 *
  4031   13.6  8.5  1.4  chr24             29173792 29174536 (12998390) C hAT-N167B_DR      DNA/hAT-Charlie       (633)    940     144 2314206  
   232   11.1  0.0  0.0  chr24             29174536 29174571 (12998355) + Kolobok-N16_DR    DNA/Kolobok?           1207   1242     (0) 2314207 *
  2229   11.9  6.9  1.2  chr24             29175569 29176029 (12996897) C piggyBac-N2_DR    DNA/PiggyBac            (0)    536      50 2314208  
   249   14.8  4.6 10.2  chr24             29176077 29176112 (12996814) C piggyBac-N5_DR    DNA/PiggyBac?         (807)   1329    1248 2314209  
   282   12.7  0.0  6.3  chr24             29176113 29176213 (12996713) C Zisupton-6_DR     DNA/Zisupton        (20773)   1343    1249 2314210 *
   283    1.5  3.0  0.0  chr24             29176156 29176222 (12996704) + hAT-N155_DR       DNA/hAT-Tip100          203    271   (317) 2314211  
   213   16.6  2.2  2.9  chr24             29176159 29176295 (12996631) + Zisupton-6_DR     DNA/Zisupton           9264   9399 (12717) 2314212 *
   249   14.8  4.6 10.2  chr24             29176230 29176272 (12996654) C piggyBac-N5_DR    DNA/PiggyBac?         (807)   1247    1144 2314209  
  1086   13.5 29.8  1.0  chr24             29176436 29176750 (12996176) C Tx1-3_DR          LINE/L1-Tx1           (257)   5092    4688 2314213  
   377   16.4  0.0  0.0  chr24             29177273 29177345 (12995581) C L1-96_DR          LINE/L1                 (3)   1835    1763 2314214  
  1060   14.3  7.1  0.8  chr24             29177380 29177605 (12995321) C L1-96_DR          LINE/L1               (351)   1487    1248 2314214  
  1839    5.1  1.7  0.0  chr24             29177999 29178233 (12994693) + TDR20             DNA/Merlin                1    239     (0) 2314215  
   937   10.6  2.8  0.0  chr24             29178977 29179117 (12993809) + ERV1-N1-LTR_DR    LTR/ERV1                736    880     (0) 2314216  
  5014    8.5 15.6  0.5  chr24             29179411 29180225 (12992701) + TDR2              DNA/TcMar-Tc1             1    937     (0) 2314217  
  6509    9.9  8.2  1.0  chr24             29181714 29182783 (12990143) C TDR23             DNA                     (0)   1147       1 2314218  
   567   16.5 12.1  2.5  chr24             29182808 29182834 (12990092) + EnSpm-N37_DR      DNA/CMC-EnSpm          4076   4320  (2327) 2314219  
   672   15.1  0.5  9.4  chr24             29182835 29183031 (12989895) + Kolobok-4_DR      DNA/Kolobok-T2         5010   5190  (1441) 2314220  
   248   30.1  8.1  4.7  chr24             29183134 29183318 (12989608) + Helitron-N5B_DR   RC/Helitron             441    631  (1016) 2314221 *
   405   23.9  8.5  8.8  chr24             29183154 29183483 (12989443) + MOSAT_DR          Satellite               603    931  (1156) 2314222  
   291   24.4  4.8 10.5  chr24             29184364 29184676 (12988250) + Helitron-N5_DR    RC/Helitron            2518   2807  (6702) 2314223  
   255   18.6  8.4  1.3  chr24             29184664 29184677 (12988249) C DNA2-14_DR        DNA                  (2695)   4927    4909 2314224 *
  3407    3.2  0.2  0.0  chr24             29184678 29185083 (12987843) + DNA-2-2_DR        DNA                       1    407     (0) 2314225  
   271   23.2  3.9  3.9  chr24             29185084 29185180 (12987746) + Helitron-N5_DR    RC/Helitron            9165   9261   (248) 2314226 *
   628   28.5  8.8  6.5  chr24             29185111 29185699 (12987227) + MOSAT_DR          Satellite                57    658  (1429) 2314227  
   510   21.4 18.9  1.1  chr24             29186825 29187051 (12985875) + hAT-N133_DR       DNA/hAT-Ac              103    369   (254) 2314228  
  2136    7.0  7.3  0.0  chr24             29187237 29187537 (12985389) + MuDR-N2_DR        DNA/MULE-MuDR             1    323     (0) 2314229  
   627   14.1  0.0  0.0  chr24             29187543 29187641 (12985285) + DNA-2-29_DR       DNA                      32    130     (2) 2314230  
   322   22.3  2.4  8.3  chr24             29187642 29187669 (12985257) C Zisupton-1_DR     DNA/Zisupton         (4750)   4879    4760 2314231  
  3773    8.0  6.7  0.2  chr24             29187882 29188446 (12984480) C L2-3_DRe          LINE/L2                 (7)   5061    4460 2314232  
   366   10.5  0.0  2.9  chr24             29188550 29188610 (12984316) C EnSpm-9_DR        DNA/CMC-EnSpm        (7725)    895     846 2314233  
   345    8.5  0.0  0.0  chr24             29188568 29188626 (12984300) C DNA-N4_DR         DNA                   (317)    725     667 2314234 *
   231   22.7  2.7  0.0  chr24             29188578 29188652 (12984274) + DNA9TA1_DR        DNA/CMC-EnSpm          2094   2170  (1163) 2314235 *
   323   21.9  0.0  7.7  chr24             29188586 29188669 (12984257) + hAT-N53_DR        DNA/hAT-Ac             3417   3494   (186) 2314236  
   241   20.5  7.7  0.0  chr24             29188611 29188626 (12984300) C L1-15_DR          LINE/L1-Tx1          (5429)     94      12 2314237 *
   590   16.9  9.6  6.8  chr24             29189216 29189543 (12983383) + Polinton-4_DR     DNA/Maverick          12410  12710  (7577) 2314238 *
   921   11.0  0.0 14.3  chr24             29189248 29189602 (12983324) + (TGGA)n           Simple_repeat             1    304     (0) 2314239  
   332   31.4  3.2  0.0  chr24             29189380 29189483 (12983443) C Zisupton-6_DR     DNA/Zisupton        (13306)   8810    8583 2314240 *
   445   22.1  0.0  2.5  chr24             29189484 29189650 (12983276) + DNA9-3_DR         DNA/MULE-MuDR?         9469   9631  (1748) 2314241  
   405   21.9  3.8  4.2  chr24             29189489 29189546 (12983380) C EnSpm-N13_DR      DNA/CMC-EnSpm        (4418)  17731   17554 2314242 *
   620   10.9  0.0  0.0  chr24             29189547 29189684 (12983242) C Kolobok-4_DR      DNA/Kolobok-T2       (1433)   5198    5061 2314243  
   448   16.9  1.2  1.9  chr24             29189585 29189747 (12983179) + Kolobok-3_DR      DNA/Kolobok-T2         2456   2617  (3349) 2314244 *
   332   31.4  3.2  0.0  chr24             29189651 29189691 (12983235) C Zisupton-6_DR     DNA/Zisupton        (13306)   8582    8489 2314240 *
   528   17.4  0.6  1.2  chr24             29189685 29189709 (12983217) + Zisupton-7_DR     DNA/Zisupton          12253  12414  (4668) 2314245  
   405   21.9  3.8  4.2  chr24             29189710 29189726 (12983200) C EnSpm-N13_DR      DNA/CMC-EnSpm        (4418)  17553   17495 2314242  
   310   24.3 10.9  6.8  chr24             29189827 29190135 (12982791) + Helitron-N5_DR    RC/Helitron            2016   2221  (7288) 2314246  
   494   19.2 13.7  9.0  chr24             29190413 29190930 (12981996) + Polinton-4_DR     DNA/Maverick          12410  12697  (7590) 2314247 *
   831   13.4  0.3 24.5  chr24             29190449 29190994 (12981932) + (TGGA)n           Simple_repeat             1    413     (0) 2314248  
   203   14.1  0.0 13.8  chr24             29190949 29191014 (12981912) + Polinton-4_DR     DNA/Maverick          12410  12467  (7820) 2314249 *
   292   15.0  4.9  1.6  chr24             29191800 29191830 (12981096) C Merlin-2_DR       DNA/Merlin           (8987)   4934    4902 2314250  
  4590    8.8  5.0  0.0  chr24             29191831 29192468 (12980458) + TC1DR3            DNA/TcMar-Tc1             1    670   (555) 2314251  
  5524    1.9  4.2  0.0  chr24             29192469 29193135 (12979791) C ERV1-N5-LTR_DR    LTR/ERV1                (0)    695       1 2314252  
  2473    7.9  1.2  0.0  chr24             29193136 29193462 (12979464) + TC1DR3            DNA/TcMar-Tc1           667    997   (228) 2314253  
   264    6.7 20.0  0.0  chr24             29194412 29194456 (12978470) C TC1DR2            DNA/TcMar-Tc1          (32)    844     791 2314254  
  3146   11.0  8.2  0.3  chr24             29194470 29195006 (12977920) C TC1DR2            DNA/TcMar-Tc1         (160)    716     138 2314254  
  2907   10.0  1.9  0.7  chr24             29195006 29195437 (12977489) + hAT-N203_DR       DNA/hAT-Tip100         1055   1491  (4050) 2314255 *
  2659    5.6  3.9  0.0  chr24             29195438 29195792 (12977134) + Merlin-N1_DR      DNA/Merlin                1    369     (0) 2314256  
   451   15.5  2.4  0.0  chr24             29195779 29195792 (12977134) + hAT-N203_DR       DNA/hAT-Tip100         1470   1554  (3986) 2314257 *
   470   11.6  0.0  0.0  chr24             29195793 29195861 (12977065) + DIRS-N3_DR        LTR/Ngaro              1302   1370  (4867) 2314258  
  2417    6.6  0.3  0.3  chr24             29195864 29196182 (12976744) C hAT-N78_DR        DNA/hAT-Charlie         (0)    319       1 2314259  
   598    7.8  5.3  9.2  chr24             29196189 29196301 (12976625) C TC1DR2            DNA/TcMar-Tc1         (767)    109       1 2314254  
   490   16.1  0.0  3.5  chr24             29196605 29196752 (12976174) + DNA8-26_DR        DNA                    1369   1511  (3019) 2314260 *
  1218    4.0  0.4  0.7  chr24             29196636 29196909 (12976017) C EnSpm-N42_DR      DNA/CMC-EnSpm         (434)    818     546 2314261  
   838   21.2  0.0  0.0  chr24             29196640 29196964 (12975962) + Zisupton-6_DR     DNA/Zisupton           8565   8889 (13227) 2314262 *
  1241    4.0  0.4  0.7  chr24             29196694 29196972 (12975954) + EnSpm-N42_DR      DNA/CMC-EnSpm           546    823   (429) 2314263  
   284   23.9  0.0  0.7  chr24             29196851 29196869 (12976057) + L1-56_DR          LINE/L1                4841   4982     (0) 2314264 *
   387   13.0  0.0  0.8  chr24             29196870 29196993 (12975933) C Gypsy123-I_DR     LTR/Gypsy            (4727)    687     565 2314265 *
  1805    9.8  2.3 17.0  chr24             29196885 29196931 (12975995) + hAT-N137_DR       DNA/hAT-Ac              180    219  (3352) 2314266  
   222   19.5  0.0  3.9  chr24             29196932 29197011 (12975915) C L1-132_DR         LINE/L1               (539)   4047    3971 2314267  
  1805    9.8  2.3 17.0  chr24             29197012 29197386 (12975540) + hAT-N137_DR       DNA/hAT-Ac              220    546  (3025) 2314266  
   882    4.6  2.8  0.0  chr24             29197374 29197482 (12975444) + hAT-N137_DR       DNA/hAT-Ac             2955   3066   (505) 2314268 *
   264   28.3  0.0  5.9  chr24             29198229 29198318 (12974608) + SAT-2_DR          Satellite                34    118    (66) 2314269  
   327   19.1  0.0  3.2  chr24             29198868 29198932 (12973994) + HE1_DR1           SINE/tRNA-V-RTE          11     73   (329) 2314270  
   963   10.0  0.0  0.0  chr24             29198934 29199063 (12973863) C HATN7_DR          DNA/hAT                 (6)    589     460 2314271  
  1787   10.0  1.6  0.0  chr24             29199064 29199313 (12973613) + HATN8_DR          DNA/Zisupton              1    254     (1) 2314272  
   313   23.2 25.0 10.4  chr24             29199332 29199491 (12973435) C TDR13             DNA                   (170)    602     418 2314273  
   227   14.3  0.0  2.0  chr24             29199502 29199551 (12973375) C TDR13C            DNA                   (348)    332     284 2314274 *
   365   19.8  0.0  5.3  chr24             29199548 29199627 (12973299) + DNA8-10_DR        DNA/hAT-Ac             3748   3823   (195) 2314275 *
  2689    1.0  0.0  0.0  chr24             29199626 29199925 (12973001) + L2-1_DR           LINE/L2                4685   4984     (1) 2314276  
   319   27.1  0.0  1.2  chr24             29199946 29200031 (12972895) C SAT-2_DR          Satellite              (35)    149      65 2314277  
   480   17.3  8.2  0.0  chr24             29200182 29200291 (12972635) + DNA-2-28_DR       DNA/TcMar?              185    303    (84) 2314278  
   322   23.4  0.9  3.6  chr24             29200190 29200304 (12972622) + EnSpm-4N1_DR      DNA/CMC-EnSpm          1745   1856  (1045) 2314279 *
   206   28.8  1.2  1.2  chr24             29200344 29200424 (12972502) + EnSpm-N44_DR      DNA/CMC-EnSpm          3972   4052  (4600) 2314280  
   844   21.5  1.0  0.0  chr24             29200431 29200625 (12972301) + Helitron-2_DR     RC/Helitron           23481  23677  (3735) 2314281  
   300   22.4 17.1  0.0  chr24             29200515 29200550 (12972376) C HATN11B_DR        DNA/hAT               (148)    542     391 2314282 *
   380   12.1  0.0  0.0  chr24             29200555 29200645 (12972281) C Helitron-2_DR     RC/Helitron         (21310)   6102    6012 2314283  
   356   13.3  0.0  0.0  chr24             29200556 29200660 (12972266) + Polinton-4N1_DR   DNA/Maverick           4724   4828  (5608) 2314284 *
   882   12.1  1.2  0.0  chr24             29200568 29200740 (12972186) + (CGTG)n           Simple_repeat             1    175     (0) 2314285  
   362   24.6  0.7  2.2  chr24             29200621 29200761 (12972165) C ENSPM-6_DR        DNA/CMC-EnSpm         (842)  31774   31636 2314286 *
   338   20.3  0.0  0.7  chr24             29200646 29200704 (12972222) C Polinton-1_DR     DNA/Maverick          (733)  17748   17600 2314287 *
   835   20.6  2.3  5.6  chr24             29200654 29200874 (12972052) + Helitron-2_DR     RC/Helitron           23608  23821  (3591) 2314288 *
  1226    8.0  2.3  0.0  chr24             29200702 29200876 (12972050) + HE1_DR1           SINE/tRNA-V-RTE         206    384    (18) 2314289  
   300   22.4 17.1  0.0  chr24             29200705 29200724 (12972202) C HATN11B_DR        DNA/hAT               (148)    390     297 2314282 *
   681   16.2  6.1  4.3  chr24             29200720 29200900 (12972026) + DNAX-23_DR        DNA                   10220  10403  (1398) 2314290  
   343   26.8  0.6  1.1  chr24             29200860 29200957 (12971969) C SAT-2_DR          Satellite              (68)     97       1 2314291 *
   326   19.6  0.0  4.9  chr24             29201901 29202007 (12970919) C DNAX-16_DR        DNA                    (26)    397     296 2314292  
   860    6.8  0.0  0.0  chr24             29202024 29202141 (12970785) C hAT-N50_DR        DNA/hAT-Ac              (0)    701     584 2314293  
   765   18.8 12.7  1.1  chr24             29202239 29202475 (12970451) C EnSpm-N21_DR      DNA/CMC-EnSpm          (55)    424     161 2314294  
  3113    7.9  2.3  3.1  chr24             29202488 29203008 (12969918) C Mariner-N38_DR    DNA/TcMar-Tc1           (1)    546      30 2314295  
  3049    9.4  6.0  3.5  chr24             29202491 29203076 (12969850) + Merlin-1_DR       DNA/Merlin             1637   2236  (8291) 2314296 *
   234   21.3  0.0  0.0  chr24             29202516 29202526 (12970400) + Helitron-N3_DR    RC/Helitron            1534   1580  (1436) 2314297 *
   302   20.7 12.8  0.8  chr24             29203256 29203372 (12969554) + hAT-N170_DR       DNA/Merlin               66    196    (20) 2314298  
  2097    7.9  0.0  0.7  chr24             29203376 29203656 (12969270) C hAT-N48_DR        DNA/hAT-Ac           (1384)    279       1 2314299  
   207   21.1  0.0  3.5  chr24             29203607 29203665 (12969261) C DNA-2-32_DR       DNA/CMC-EnSpm?       (5839)   2943    2887 2314300 *
  1560    5.7  1.2  4.4  chr24             29203657 29203913 (12969013) + EnSpm-N22_DR      DNA/CMC-EnSpm          1179   1427    (94) 2314301  
   842   18.3  4.4  3.3  chr24             29203905 29204085 (12968841) C ANGEL             DNA/Kolobok           (123)    186       4 2314302 *
   284   24.0  5.1 17.1  chr24             29203943 29203955 (12968971) C Helitron-2_DR     RC/Helitron         (19355)   8057    8014 2314303 *
   624   17.1  8.1  1.3  chr24             29203956 29204103 (12968823) C hAT-N134_DR       DNA/hAT?              (182)    883     726 2314304  
   477   25.4  6.2  3.3  chr24             29204086 29204112 (12968814) + IS3EU-1_DR        DNA/IS3EU              3989   4202  (4502) 2314305 *
   284   24.0  5.1 17.1  chr24             29204104 29204138 (12968788) C Helitron-2_DR     RC/Helitron         (19355)   8013    7882 2314303 *
   225   19.1 14.9  0.0  chr24             29204570 29204616 (12968310) + DNA-AT-1_DR       DNA                       1     54   (338) 2314306  
   535   20.6 12.4  0.7  chr24             29204617 29204753 (12968173) + Harbinger-N16_DR  DNA/PIF-Harbinger         1    153  (3253) 2314307  
   258   12.5  0.0  0.0  chr24             29204799 29204838 (12968088) C DNA11TA1B_DR      DNA/CMC-EnSpm          (25)    178     139 2314308  
   202   28.9  0.0  4.8  chr24             29204837 29204967 (12967959) C ENSPM-6_DR        DNA/CMC-EnSpm       (24563)   8053    7929 2314309 *
   579   19.8  0.0  0.0  chr24             29204856 29204971 (12967955) C ANGEL             DNA/Kolobok            (15)    294     179 2314310  
   251   20.0  2.9  4.5  chr24             29204918 29204985 (12967941) C hAT-N127_DR       DNA/hAT-Charlie      (3394)   6922    6856 2314311 *
   371   27.1 12.0  0.5  chr24             29205047 29205246 (12967680) + DNA-AT-1_DR       DNA                      88    310    (82) 2314312  
   284   20.3  2.9  0.0  chr24             29205268 29205336 (12967590) C EnSpm-N27B_DR     DNA/CMC-EnSpm           (6)    167      97 2314313  
   918   18.9  2.0  3.0  chr24             29205427 29205628 (12967298) + hAT-N167B_DR      DNA/hAT-Charlie        1207   1406   (167) 2314314 *
  2327   20.8  7.7 13.4  chr24             29205462 29206081 (12966845) C DNA8-17_DR        DNA/hAT-Tip100        (145)   1668    1104 2314315  
  3479    6.5  4.9  0.9  chr24             29206082 29206607 (12966319) C Mariner-N38_DR    DNA/TcMar-Tc1           (0)    547       1 2314316  
   294   21.6  2.2  1.1  chr24             29206536 29206624 (12966302) + Helitron-N3B_DR   RC/Helitron            2322   2411  (4193) 2314317 *
   336   13.0  0.0 11.4  chr24             29206549 29206626 (12966300) + MuDR-2_DR         DNA/MULE-MuDR         16282  16351  (7582) 2314318  
   313   13.2  0.0  6.6  chr24             29206661 29206725 (12966201) + TDR6              DNA                      19     79   (171) 2314319  
  9169    5.5  2.2  1.3  chr24             29207095 29208317 (12964609) C LOOPERN1_DR       DNA/Kolobok-T2          (0)   1234       1 2314320  
   259    9.8  4.9  0.0  chr24             29208429 29208469 (12964457) C Harbinger-N27_DR  DNA/PIF-Harbinger?    (167)     53      11 2314321  
  1172    5.4  0.0  0.0  chr24             29209184 29209332 (12963594) C L2-5_DRe          LINE/L2                 (1)   2226    2078 2314322  
  9448    4.2  2.2  0.3  chr24             29209333 29210515 (12962411) C Harbinger-4N1C_DR DNA/PIF-Harbinger       (1)   1205       1 2314323  
  1769    9.0  0.0  0.0  chr24             29210516 29210749 (12962177) C L2-5_DRe          LINE/L2               (146)   2081    1848 2314322  
  3162    9.6  4.5  1.4  chr24             29210881 29211368 (12961558) + TZF28C            DNA/TcMar-Tc1          1127   1629     (0) 2314324  
  1556   20.9 11.5  0.0  chr24             29211712 29211791 (12961135) C TDR17B            DNA/Sola-1            (679)    867     431 2314325  
  1723   13.1 13.5  0.0  chr24             29211792 29212103 (12960823) + HE1_DR1           SINE/tRNA-V-RTE           1    354    (48) 2314326  
  1323   19.1 11.7  1.0  chr24             29211801 29212150 (12960776) C Merlin-1_DR       DNA/Merlin           (5835)   4692    4306 2314327 *
   351   19.2  0.0  1.4  chr24             29212671 29212744 (12960182) C CryptonV-2_DR     DNA/Crypton-V        (2330)  19481   19409 2314328  
  1802   16.9  7.7  7.1  chr24             29212780 29213327 (12959599) + Kolobok-N16_DR    DNA/Kolobok?             33    583   (659) 2314329  
  2325    7.2 23.4  1.1  chr24             29213550 29213997 (12958929) C Mariner-N38_DR    DNA/TcMar-Tc1           (0)    547       1 2314330  
   586   17.4  2.0  9.8  chr24             29213823 29214020 (12958906) + Dada-U1A_DR       DNA/Dada               3716   3899  (7080) 2314331 *
   691   20.5 11.2  0.0  chr24             29214181 29214383 (12958543) + Kolobok-N16_DR    DNA/Kolobok?            613    838   (404) 2314332  
 27974    0.2  0.1  0.0  chr24             29214384 29217506 (12955420) C DIRS1_DR          LTR/DIRS                (0)   6132    3008 2314333  
 16818    0.2  0.0  0.0  chr24             29217607 29219513 (12953413) C DIRS1_DR          LTR/DIRS             (4225)   1907       1 2314333  
  1076   15.6 21.5  0.3  chr24             29219515 29219830 (12953096) + Kolobok-N16_DR    DNA/Kolobok?            843   1225    (17) 2314334  
   204   14.3  0.0  0.0  chr24             29219875 29219909 (12953017) + CryptonV-2_DR     DNA/Crypton-V         19436  19470  (2341) 2314335  
   363   11.6  1.4  2.9  chr24             29220640 29220710 (12952216) + Helitron-N3_DR    RC/Helitron            1528   1597  (1419) 2314336  
   678    6.8 20.3  0.0  chr24             29220713 29220845 (12952081) C piggyBac-N16B_DR  DNA/PiggyBac?           (0)    949     790 2314337  
  5010   11.1 16.5  0.4  chr24             29220848 29221761 (12951165) + HarbingerN3_DR    DNA/PIF-Harbinger         4   1064     (0) 2314338  
  2412    7.8  7.2  0.9  chr24             29221762 29222152 (12950774) C piggyBac-N16B_DR  DNA/PiggyBac?         (156)    793     378 2314337  
   229   16.7  0.0  0.0  chr24             29222157 29222192 (12950734) C DNA-1-7_DR        DNA/PIF-Harbinger       (2)   1436    1401 2314339 *
   402   16.2  2.8  2.8  chr24             29222165 29222272 (12950654) + Merlin-2_DR       DNA/Merlin             3390   3497 (10424) 2314340  
   977    4.8  1.6  0.0  chr24             29222323 29222448 (12950478) C DNA-1-7_DR        DNA/PIF-Harbinger     (980)    458     331 2314341  
  2987    4.4  0.0  0.6  chr24             29222469 29222831 (12950095) + SINE3-1a          SINE/5S-Deu-L2          210    570     (0) 2314342  
   931   10.2  2.4  2.4  chr24             29222811 29222980 (12949946) + Merlin-2_DR       DNA/Merlin             4085   4254  (9667) 2314343 *
  2338    6.3  4.7  0.3  chr24             29222831 29223147 (12949779) C DNA-1-7_DR        DNA/PIF-Harbinger    (1107)    331       1 2314341  
  2488    7.2  3.7  0.6  chr24             29223148 29223496 (12949430) C piggyBac-N16B_DR  DNA/PiggyBac?         (589)    360       1 2314337  
  1125   20.4 11.0  0.2  chr24             29223514 29223896 (12949030) + Mariner-N38_DR    DNA/TcMar-Tc1           115    538     (9) 2314344  
   216   20.8  0.0  0.0  chr24             29223894 29223941 (12948985) + DNA8-19_DR        DNA/Merlin              225    272    (34) 2314345 *
   818    8.8  2.2  0.0  chr24             29223992 29224127 (12948799) C TDR7              DNA                   (402)    139       1 2314346  
   394   25.3  2.5  1.9  chr24             29223995 29224151 (12948775) + EnSpm-N13_DR      DNA/CMC-EnSpm          5846   6003 (16146) 2314347 *
  2327   10.0  3.4  4.0  chr24             29224736 29225213 (12947713) + EnSpm-N34_DR      DNA/CMC-EnSpm            19    493   (597) 2314348  
  1988   20.0  0.0 12.6  chr24             29225057 29225758 (12947168) C Zisupton-6_DR     DNA/Zisupton        (13175)   8941    8392 2314349 *
  1850   19.4  9.1  5.8  chr24             29225092 29225972 (12946954) + Zisupton-6_DR     DNA/Zisupton           8561   9468 (12648) 2314350 *
   205   25.6  3.6  1.2  chr24             29225902 29225920 (12947006) + P-1_DR            DNA/P                  7300   7384  (2584) 2314351 *
   218   25.0  6.2  0.0  chr24             29225921 29225984 (12946942) + DNA9-5_DR         DNA                    3033   3100  (1827) 2314352 *
   542    7.2  0.6  6.4  chr24             29225938 29226043 (12946883) + EnSpm-N34_DR      DNA/CMC-EnSpm           927    998    (92) 2314353  
   275    8.3  0.0  0.0  chr24             29226037 29226084 (12946842) C ERV1-7_DR-I       LTR/ERV1             (4632)   2071    2024 2314354 *
   233   21.5  0.0  0.0  chr24             29226085 29226101 (12946825) + Ginger1-N1_DR     DNA/Ginger-1            334    398  (2260) 2314355  
   200   17.2  3.4  1.7  chr24             29226137 29226153 (12946773) + EnSpm-21_DR       DNA/CMC-EnSpm          6278   6314  (2836) 2314356  
   222    6.1  2.9  2.9  chr24             29226154 29226187 (12946739) C Zisupton-6_DR     DNA/Zisupton        (13187)   8929    8896 2314357  
  2819   16.7  3.3  4.2  chr24             29226213 29226762 (12946164) C TDR13             DNA                   (227)    545       1 2314358  
  7142    8.4  0.3  0.3  chr24             29226789 29227793 (12945133) C Mariner-N23_DRe   DNA/TcMar-ISRm11       (25)   1006       2 2314359  
   247    9.3  2.2  4.5  chr24             29227797 29227807 (12945119) + CryptonV-N5_DR    DNA/Crypton-V          3001   3010 (21527) 2314360  
   362   15.5  0.0  0.0  chr24             29227808 29227865 (12945061) C TDR25             DNA/hAT-Charlie         (0)    611     554 2314361  
  1554   12.5 20.5  1.2  chr24             29227868 29228208 (12944718) C TDR25             DNA/hAT-Charlie       (203)    408       3 2314361  
  4514    5.7  1.1  0.7  chr24             29228244 29228812 (12944114) C HATN3_DR          DNA/hAT-Tip100          (0)    571       1 2314362  
   278   11.3  0.0  1.9  chr24             29229631 29229684 (12943242) C ENSPM-6_DR        DNA/CMC-EnSpm       (18589)  14027   13975 2314363  
   249   11.3  0.0  4.8  chr24             29229640 29229704 (12943222) + hAT-N202_DR       DNA/hAT-Tip100          122    183  (1702) 2314364 *
   282   14.2  0.0  8.4  chr24             29229647 29229723 (12943203) + EnSpm-N10_DR      DNA/CMC-EnSpm          7184   7254  (2054) 2314365  
   225   17.2  8.3  9.5  chr24             29229724 29229742 (12943184) + Gypsy134-LTR_DR   LTR/Gypsy              1079   1173    (28) 2314366  
   648   24.9 20.1  2.6  chr24             29230123 29230481 (12942445) + TDR13D            DNA                      20    439   (323) 2314367  
  1588    7.3  4.6 10.0  chr24             29230508 29230812 (12942114) + hAT-N138_DR       DNA/hAT-Ac               52    341  (1245) 2314368  
  1627    9.2  0.4  0.8  chr24             29230813 29231052 (12941874) + TDR20             DNA/Merlin                1    239     (0) 2314369  
   500   13.8  3.5  0.0  chr24             29231053 29231139 (12941787) + hAT-N138_DR       DNA/hAT-Ac              334    423  (1163) 2314370  
   427    3.8 26.2  1.0  chr24             29231387 29231466 (12941460) + hAT-N138_DR       DNA/hAT-Ac             1193   1292   (294) 2314371  
  2437   12.5  0.8  2.4  chr24             29231468 29231843 (12941083) + SINE2-4_DR        SINE/tRNA-V-RTE           2    371     (0) 2314372  
   603   19.0  0.0  0.8  chr24             29231735 29231856 (12941070) + DNA-TA-4_DR       DNA/TcMar              4550   4670  (5125) 2314373 *
   268    7.8  1.2 23.2  chr24             29231783 29231866 (12941060) + DNA8-28_DR        DNA/hAT                3560   3628  (3514) 2314374 *
  1631   13.1  3.1  0.0  chr24             29231850 29232140 (12940786) + hAT-N138_DR       DNA/hAT-Ac             1287   1586     (0) 2314375  
   871   21.5  7.5  0.0  chr24             29232141 29232340 (12940586) + TDR13D            DNA                     444    658   (104) 2314376  
   266   17.0  0.0  0.0  chr24             29232340 29232386 (12940540) + TDR13E            DNA                     634    680     (0) 2314377 *
  1916   10.7 10.1  0.0  chr24             29232413 29232710 (12940216) + Harbinger-N10_DR  DNA/PIF-Harbinger         1    328     (0) 2314378  
   325   30.3  3.2  1.6  chr24             29233449 29233572 (12939354) + Harbinger-N19_DR  DNA/PIF-Harbinger       467    592    (31) 2314379  
  1625    7.4  2.6  0.0  chr24             29233669 29233897 (12939029) + TDR20             DNA/Merlin                1    235     (4) 2314380  
   371   15.8 15.2  3.6  chr24             29233918 29234042 (12938884) + ASAT_CY           Satellite                 7    145   (117) 2314381  
  1562   18.5 25.4  1.0  chr24             29234373 29234928 (12937998) C Kolobok-N1_DR     DNA/Kolobok-T2?        (53)    746      57 2314382  
   208   16.9 12.2  3.8  chr24             29235379 29235452 (12937474) C DNA8-26_DR        DNA                   (967)   3563    3484 2314383  
   359   14.8  0.0 23.3  chr24             29235721 29235826 (12937100) + MuDR-N2_DR        DNA/MULE-MuDR             3     88   (235) 2314384 *
  2125   17.9  5.3  4.9  chr24             29235811 29236340 (12936586) C Penelope-1_DR     LINE/Penelope          (18)   4428    3897 2314385  
  1476   17.6  1.7  8.8  chr24             29236044 29236517 (12936409) C Zisupton-6_DR     DNA/Zisupton        (13248)   8868    8426 2314386 *
   513   12.2  1.6  0.0  chr24             29236417 29236427 (12936499) + Harbinger-N17_DR  DNA/PIF-Harbinger       304    373  (1272) 2314387 *
   552   10.4  0.0  0.0  chr24             29236428 29236533 (12936393) C hAT-N131_DR       DNA/hAT-Ac           (1779)    285     180 2314388  
   469   16.1  5.4  0.0  chr24             29236454 29236524 (12936402) + CryptonV-N5_DR    DNA/Crypton-V         15265  15341  (9196) 2314389 *
  5125    8.5 24.4  1.2  chr24             29236525 29237504 (12935422) C hAT-N59_DR        DNA/hAT-Tip100          (0)   1212       8 2314390  
  1663   12.0  5.7  4.8  chr24             29238430 29238779 (12934147) C EnSpm-N21_DR      DNA/CMC-EnSpm           (0)    479     127 2314391  
  5073    1.1  0.1 20.0  chr24             29238780 29239613 (12933313) C REX1-1_DR         LINE/Rex-Babar          (0)   3590    2895 2314392  
   475   11.9  0.0  9.1  chr24             29239618 29239737 (12933189) C EnSpm-N21_DR      DNA/CMC-EnSpm         (361)    118       9 2314391  
   222   17.1  0.0  0.0  chr24             29239938 29239950 (12932976) C hAT-N202_DR       DNA/hAT-Tip100        (912)    973     961 2314393  
   443    4.5  1.5  0.0  chr24             29239951 29240017 (12932909) + Mariner-N31_DR    DNA/TcMar-Tc1             1     68   (472) 2314394  
   284   18.3  0.0  0.0  chr24             29240044 29240114 (12932812) C EnSpm-N13_DR      DNA/CMC-EnSpm       (14114)   8035    7965 2314395 *
   326   10.5  0.0  0.0  chr24             29240049 29240105 (12932821) C Zisupton-6_DR     DNA/Zisupton         (1032)  21084   21028 2314396  
   323   12.9  0.0  0.0  chr24             29240061 29240122 (12932804) C CryptonV-N5_DR    DNA/Crypton-V        (7599)  16938   16877 2314397 *
  2575    5.0  0.0  0.0  chr24             29240114 29240431 (12932495) C DNA13TA1a_DR      DNA/TcMar-Tc1           (0)    318       1 2314398  
   203    3.9  0.0  0.0  chr24             29240431 29240453 (12932473) + Mariner-N38_DR    DNA/TcMar-Tc1           207    229   (318) 2314399 *
  8927    4.9  4.1  0.8  chr24             29240454 29241648 (12931278) C LOOPERN1_DR       DNA/Kolobok-T2          (0)   1234       1 2314400  
  2187    8.3  0.9  0.3  chr24             29241649 29241967 (12930959) + Mariner-N38_DR    DNA/TcMar-Tc1           227    547     (0) 2314401  
   348   12.4  1.0  0.0  chr24             29241968 29242058 (12930868) + Mariner-N29_DR    DNA/TcMar-ISRm11        611    702  (1063) 2314402 *
  2080   10.9  1.0  8.6  chr24             29241968 29242041 (12930885) + Helitron-N3_DR    RC/Helitron            1742   2114   (902) 2314403  
   289   14.7  0.0  3.7  chr24             29241992 29242076 (12930850) + EnSpm-N1_DR       DNA/CMC-EnSpm          2031   2112   (418) 2314404 *
   206   18.0  2.0  0.0  chr24             29242306 29242355 (12930571) + ENSPM-6_DR        DNA/CMC-EnSpm         31700  31750   (866) 2314405  
  3334    7.5 17.6  0.8  chr24             29242668 29243202 (12929724) + TC1DR3            DNA/TcMar-Tc1             8    631   (594) 2314406  
   214   21.3  0.0  0.0  chr24             29243800 29243846 (12929080) + CryptonV-2_DR     DNA/Crypton-V         19446  19492  (2319) 2314407  
   227   11.2  0.0  7.9  chr24             29244167 29244234 (12928692) C CryptonV-2_DR     DNA/Crypton-V       (20986)    825     763 2314408  
   506    8.2  2.9  2.1  chr24             29244514 29244612 (12928314) C L2-54_DR          LINE/L2                 (5)   1405    1340 2314409  
   637   13.1  3.4  2.7  chr24             29244615 29244763 (12928163) C EnSpm-N4_DR       DNA/CMC-EnSpm           (0)    212      63 2314410  
   364   15.6  7.8  4.5  chr24             29244797 29244924 (12928002) C L2-54_DR          LINE/L2                (72)   1338    1207 2314409  
  3478   15.1 25.2  2.1  chr24             29245262 29246281 (12926645) C hAT-N159B_DR      DNA/hAT-Ac              (0)   1243       1 2314411  
  1335    9.3  9.8  0.0  chr24             29246403 29246596 (12926330) + TZF28C            DNA/TcMar-Tc1          1111   1323   (306) 2314412  
   818   19.0  4.0  3.5  chr24             29246609 29246810 (12926116) C DNAX-20_DR        DNA/CMC-EnSpm           (1)    693     491 2314413  
   519   18.5  1.3  4.8  chr24             29246885 29247100 (12925826) C ENSPM-2N_DR       DNA/CMC-EnSpm        (1263)    275       1 2314413 *
  1925    9.0  0.0  0.0  chr24             29247080 29247334 (12925592) C HATN8_DR          DNA/Zisupton            (0)    255       1 2314414  
   457   23.4  0.9  0.0  chr24             29247335 29247441 (12925485) C ENSPM-2N_DR       DNA/CMC-EnSpm        (1400)    138      31 2314415  
   203   22.5 18.0  0.0  chr24             29247675 29247763 (12925163) C TDR8              DNA/PIF-Harbinger     (418)    737     633 2314416  
  3290   11.1  6.8  0.8  chr24             29247836 29248406 (12924520) C TC1DR2            DNA/TcMar-Tc1         (271)    605       1 2314417  
   206   30.6  0.0  0.0  chr24             29248694 29248765 (12924161) C DNA-8-4_DR        DNA/hAT-Ac           (1575)    993     922 2314418  
   595   21.1  2.7  3.4  chr24             29249316 29249333 (12923593) C EnSpm-6N1_DR      DNA/CMC-EnSpm        (5398)   3838    3822 2314419  
   724   23.1  0.0  8.5  chr24             29249334 29249482 (12923444) + SINE2-5_DR        SINE/tRNA-V-RTE           2    255   (147) 2314420  
   574   11.0  0.6  0.0  chr24             29249483 29249646 (12923280) + Zisupton-7_DR     DNA/Zisupton          11378  11542  (5540) 2314421  
   497   22.1 18.9  1.0  chr24             29249527 29249591 (12923335) + hAT-N202_DR       DNA/hAT-Tip100          125    224  (1661) 2314422 *
   572   14.5  0.0  0.0  chr24             29249592 29249674 (12923252) C EnSpm-15_DR       DNA/CMC-EnSpm        (2296)   9158    9076 2314423 *
   724   23.1  0.0  8.5  chr24             29249647 29249674 (12923252) + SINE2-5_DR        SINE/tRNA-V-RTE         256    306    (96) 2314420  
   497   22.1 18.9  1.0  chr24             29249675 29249859 (12923067) + hAT-N202_DR       DNA/hAT-Tip100          225    516  (1369) 2314422 *
   629   14.6  2.8  8.8  chr24             29249711 29249890 (12923036) + hAT-N21B_DR       DNA/hAT-Ac             1075   1244    (57) 2314424  
   931    9.7  4.5  0.6  chr24             29250527 29250681 (12922245) C TDR16             DNA/Merlin            (152)    161       1 2314425  
   204   12.1  1.8 11.8  chr24             29250810 29250865 (12922061) + DNA9-3_DR         DNA/MULE-MuDR?          807    857 (10522) 2314426  
   390    6.8  1.1 14.6  chr24             29251176 29251360 (12921566) + (TTA)n            Simple_repeat             1    246    (41) 2314427  
   236   18.6  0.8  0.8  chr24             29251361 29251479 (12921447) C DNA-6-N2_DR       DNA                   (748)   4308    4190 2314428  
   390    6.8  1.1 14.6  chr24             29251480 29251508 (12921418) + (TTA)n            Simple_repeat           247    287     (0) 2314427  
   354   13.1  1.8  3.7  chr24             29251571 29251590 (12921336) C Helitron-2_DR     RC/Helitron         (21283)   6129    6021 2314429  
   369    8.8  0.0  0.0  chr24             29251591 29251681 (12921245) + Polinton-4N1_DR   DNA/Maverick           4708   4798  (5638) 2314430 *
   384    6.7  0.0  2.9  chr24             29251605 29251711 (12921215) C Gypsy-31-LTR_DR   LTR/Gypsy             (798)    156      53 2314431  
   218   11.0 23.1  4.8  chr24             29251660 29251802 (12921124) C DNA9-3_DR         DNA/MULE-MuDR?       (1037)  10342   10175 2314432 *
   299   16.5  5.3  4.5  chr24             29251712 29251737 (12921189) + DIRS-8B_DR        LTR/Ngaro              4838   4971  (2342) 2314433 *
   685   21.0  0.4  7.1  chr24             29251729 29251969 (12920957) C DNA-1-7_DR        DNA/PIF-Harbinger     (546)    892     667 2314434  
   251   18.9  2.7  7.8  chr24             29251739 29251777 (12921149) + DNA-1-7_DR        DNA/PIF-Harbinger       676    819   (619) 2314435 *
   847   12.4  0.2  5.7  chr24             29251778 29252001 (12920925) + (TTA)n            Simple_repeat             1    211     (0) 2314436  
   251   18.9  2.7  7.8  chr24             29252002 29252036 (12920890) + DNA-1-7_DR        DNA/PIF-Harbinger       820    959   (479) 2314435  
   258   24.6  1.4  2.9  chr24             29252180 29252207 (12920719) C DNA-6-N2_DR       DNA                   (719)   4337    4253 2314437  
   272   15.6  0.0  2.1  chr24             29252208 29252305 (12920621) C DNA-1-7_DR        DNA/PIF-Harbinger     (666)    772     677 2314438  
   258   24.6  1.4  2.9  chr24             29252306 29252321 (12920605) C DNA-6-N2_DR       DNA                   (719)   4252    4198 2314437  
   432    9.7  0.0  0.0  chr24             29252529 29252623 (12920303) + (ATG)n            Simple_repeat             1     95     (0) 2314439  
   269   19.0  0.0  0.0  chr24             29252562 29252661 (12920265) C DNA-1-7_DR        DNA/PIF-Harbinger     (662)    776     677 2314440 *
   205   22.1  0.0  3.7  chr24             29252565 29252677 (12920249) C DNA-6-N2_DR       DNA                   (750)   4306    4198 2314441 *
   534   13.7  6.9  0.0  chr24             29253605 29253706 (12919220) C DNA11TA1_DR       DNA/CMC-EnSpm          (94)    109       1 2314442  
   354   21.2  2.5  0.0  chr24             29253637 29253716 (12919210) + Zisupton-7_DR     DNA/Zisupton           9817   9898  (7184) 2314443 *
   970   10.9  2.2  2.8  chr24             29253825 29254003 (12918923) + DNA2-3_DR         DNA/Merlin             1068   1245     (0) 2314444  
   795   15.0  4.8  0.0  chr24             29253857 29254023 (12918903) + EnSpm-16_DR       DNA/CMC-EnSpm          8497   8671  (1113) 2314445 *
   780   13.1 12.4  0.6  chr24             29254128 29254288 (12918638) + DNA11TA1_DR       DNA/CMC-EnSpm             6    185    (18) 2314446  
   614   16.6 13.5  4.0  chr24             29254286 29254492 (12918434) C Zisupton-6_DR     DNA/Zisupton          (926)  21190   20965 2314447 *
  1301    5.1  5.1  0.0  chr24             29254313 29254490 (12918436) + Mariner-N38_DR    DNA/TcMar-Tc1            91    277   (270) 2314448  
   701   23.0  1.0  2.5  chr24             29254491 29254513 (12918413) + hAT-N21_DR        DNA/hAT-Charlie         812   1009   (837) 2314449  
   418   12.9 17.2  0.0  chr24             29255127 29255219 (12917707) + EnSpm-6N1_DR      DNA/CMC-EnSpm          1278   1386  (7850) 2314450  
   223   20.0 22.0  0.0  chr24             29255134 29255233 (12917693) + hAT-N21B_DR       DNA/hAT-Ac              946   1067   (234) 2314451 *
  3051    7.3  3.1  0.0  chr24             29255225 29255637 (12917289) C TDR2              DNA/TcMar-Tc1         (511)    426       1 2314452  
  1117   13.9  7.5  3.0  chr24             29255638 29255884 (12917042) + TDR16             DNA/Merlin               45    302    (11) 2314453  
   202   14.6 20.0  0.0  chr24             29255838 29255892 (12917034) + Dada-U1A_DR       DNA/Dada               3379   3444  (7535) 2314454 *
  1790   11.4  0.0  0.0  chr24             29256910 29257164 (12915762) C HATN8_DR          DNA/Zisupton            (0)    255       1 2314455  
   254    9.4  1.0  6.2  chr24             29257193 29257206 (12915720) + Dada-U6_DR        DNA/Dada               7064   7160  (1803) 2314456  
   324    6.8  0.0  0.0  chr24             29257207 29257294 (12915632) + P-1_DR            DNA/P                  7247   7334  (2634) 2314457 *
   364    1.3  0.0  0.0  chr24             29257223 29257297 (12915629) C DNA-8-7_DR        DNA/hAT-Tip100         (52)    997     923 2314458  
   362    1.5  6.1  0.0  chr24             29257241 29257296 (12915630) C EnSpm-N2_DR       DNA/CMC-EnSpm        (1039)   2976    2917 2314459 *
  1230   11.0  8.1  8.1  chr24             29257297 29257544 (12915382) C Harbinger-N24_DR  DNA/PIF-Harbinger       (0)   1078     831 2314460  
   358   11.4  0.0  1.3  chr24             29257307 29257320 (12915606) + Merlin-1_DR       DNA/Merlin             2186   2264  (8263) 2314461 *
   876   17.6 21.4  3.8  chr24             29257547 29257911 (12915015) C HATN1_DR          DNA/hAT                 (0)    427       1 2314462  
   491   12.8  0.7  3.4  chr24             29258880 29259032 (12913894) + CryptonV-3_DR     DNA/Crypton-V           358    506 (22947) 2314463 *
  1267    1.6  0.1  1.2  chr24             29258904 29259236 (12913690) + EnSpm-N42_DR      DNA/CMC-EnSpm           517    815   (437) 2314464  
   904   22.9  0.2  0.8  chr24             29258920 29259443 (12913483) + Zisupton-6_DR     DNA/Zisupton           8390   8910 (13206) 2314465 *
  2070   22.6  0.0  9.4  chr24             29259022 29259626 (12913300) C Zisupton-6_DR     DNA/Zisupton        (13172)   8944    8392 2314466  
   546    5.4  2.1  1.1  chr24             29259545 29259637 (12913289) + hAT-N107_DR       DNA/hAT-Ac              500    593   (415) 2314467 *
   232    8.6  1.7 11.1  chr24             29259546 29259663 (12913263) + DNA-6-N5B_DR      DNA                    1069   1176  (2347) 2314468 *
   491   28.9  4.2  3.8  chr24             29259602 29259838 (12913088) + DNA-8-24_DR       DNA/hAT-Tip100          470    707  (1076) 2314469 *
   687   23.5 10.8  0.0  chr24             29259631 29259843 (12913083) C TDR6              DNA                    (12)    238       3 2314470  
   323   10.4 14.2  0.0  chr24             29259638 29259650 (12913276) + CryptonV-N5_DR    DNA/Crypton-V          9173   9293 (15244) 2314471 *
   278   13.8  6.8  1.6  chr24             29259846 29259904 (12913022) C Merlin-1_DR       DNA/Merlin           (8331)   2196    2135 2314472  
  1087    7.8 17.2  0.5  chr24             29259923 29260102 (12912824) + hAT-N107_DR       DNA/hAT-Ac              794   1003     (5) 2314473  
   282   15.2  3.4  0.0  chr24             29260331 29260389 (12912537) + EnSpm-N4B_DR      DNA/CMC-EnSpm?           98    158    (62) 2314474  
  2640    4.7  0.0  0.0  chr24             29261376 29261697 (12911229) C Helitron-2_DR     RC/Helitron         (14890)  12522   12201 2314475  
   987   21.6 12.0  0.9  chr24             29261738 29262046 (12910880) + Copia-12B_DR-LTR  LTR/Gypsy?                1    343   (124) 2314476  
   784   12.6  0.0  0.0  chr24             29262042 29262160 (12910766) + DNA11TA1B_DR      DNA/CMC-EnSpm            85    203     (0) 2314477 *
   221   21.3  0.0 10.5  chr24             29263002 29263030 (12909896) + DNA2-13_DR        DNA                    4551   4571  (1327) 2314478  
  4333   10.5  1.7  3.7  chr24             29263031 29263724 (12909202) + HarbingerN5_DR    DNA/PIF-Harbinger         1    681   (180) 2314479  
   529    8.6  5.4  0.0  chr24             29263805 29263897 (12909029) C EnSpm-N4B_DR      DNA/CMC-EnSpm?        (107)    113      16 2314480  
  1751   14.4  1.4  7.9  chr24             29263902 29264331 (12908595) + DNA-2-30B_DR      DNA                       6    409     (4) 2314481  
  2515    8.2  2.5  0.0  chr24             29265213 29265576 (12907350) C TDR2              DNA/TcMar-Tc1           (6)    931     559 2314482  
   295    2.0  0.0  2.0  chr24             29265600 29265650 (12907276) + DNA9-N1_DR        DNA/MULE-NOF           2289   2338  (2678) 2314483 *
   727   10.8  0.0  1.6  chr24             29265606 29265731 (12907195) C EnSpm-6N1_DR      DNA/CMC-EnSpm        (2806)   6430    6319 2314484 *
  3124    8.9  0.8  3.5  chr24             29265724 29266222 (12906704) C Mariner-N38_DR    DNA/TcMar-Tc1          (32)    515      30 2314485  
  1462   17.1  1.0  1.0  chr24             29265962 29266274 (12906652) + CryptonV-N5_DR    DNA/Crypton-V         16804  17116  (7421) 2314486 *
  1842    9.3 10.0  3.3  chr24             29267295 29267604 (12905322) + SINE2-4_DR        SINE/tRNA-V-RTE          39    368     (3) 2314487  
  1771   12.3  9.8  3.8  chr24             29267605 29267641 (12905285) + hAT-N137_DR       DNA/hAT-Ac             2377   2743   (828) 2314488  
   839   12.7  5.7  2.4  chr24             29267871 29268061 (12904865) + L2-53_DR          LINE/L2                1171   1322   (108) 2314489  
   341   15.0  3.5  8.1  chr24             29268054 29268169 (12904757) + DNA9-3_DR         DNA/MULE-MuDR?         9456   9566  (1813) 2314490 *
   249   10.8  4.0  0.0  chr24             29268104 29268118 (12904808) + Harbinger-1_DR    DNA/PIF-Harbinger      2497   2571  (1336) 2314491 *
   279    7.0  0.0  0.0  chr24             29268119 29268175 (12904751) C hAT-N134B_DR      DNA/hAT?              (107)    819     763 2314492 *
  1672   22.1  3.1  8.7  chr24             29268125 29268740 (12904186) C DNA6-6_DR         DNA                  (3867)   7414    6831 2314493  
   203   15.8  4.2  2.1  chr24             29268170 29268193 (12904733) + EnSpm-N42_DR      DNA/CMC-EnSpm           686    828   (424) 2314494 *
  2317   13.4  1.6  1.1  chr24             29268378 29268746 (12904180) + SINE2-4_DR        SINE/tRNA-V-RTE           1    371     (0) 2314495  
  2175   15.1  1.9  4.4  chr24             29268747 29268787 (12904139) + hAT-N137_DR       DNA/hAT-Ac             2379   2735   (836) 2314496  
   348   14.1  3.7  3.7  chr24             29268778 29268845 (12904081) + DNA-N15_DR        DNA                     247    314    (91) 2314497 *
  1158    7.3  5.2  0.5  chr24             29268846 29269038 (12903888) C EnSpm-N4B_DR      DNA/CMC-EnSpm?          (0)    220      19 2314498  
   506   13.8  5.3  0.0  chr24             29269859 29269952 (12902974) + L1-60_DR          LINE/L1                 269    367  (5310) 2314499 *
  1508    7.8  0.0  0.0  chr24             29269877 29270069 (12902857) + hAT-N127_DR       DNA/hAT-Charlie        5813   6005  (4311) 2314500  
   211   27.9  0.0  0.0  chr24             29270017 29270077 (12902849) C CryptonV-N5_DR    DNA/Crypton-V       (21473)   3064    3004 2314501 *
  4881   13.5  2.4 22.8  chr24             29270525 29271919 (12901007) + Harbinger-4N1B_DR DNA/PIF-Harbinger         1   1163     (0) 2314502  
   212   21.5 10.4  3.5  chr24             29272148 29272253 (12900673) + Tx1-37_DR         LINE/L1-Tx1            1172   1284   (249) 2314503  
  3280   13.9 18.9  0.3  chr24             29272630 29273280 (12899646) C TDR13             DNA                     (0)    772       1 2314504  
   232   22.6  1.6  0.0  chr24             29273281 29273328 (12899598) C hAT-N31_DR        DNA/hAT-Ac           (1020)    442     394 2314505 *
   270   18.0  0.0  0.0  chr24             29273281 29273330 (12899596) + DNAX-15_DR        DNA                     711    760     (7) 2314506  
   205   17.9  4.2 14.9  chr24             29273647 29273764 (12899162) + CryptonV-N1_DR    DNA/Crypton-V          6761   6867  (3184) 2314507  
   827   21.3  1.5 11.0  chr24             29274295 29274327 (12898599) C Merlin-2_DR       DNA/Merlin           (2720)  11201   10956 2314508  
  1597    6.6  1.7  3.9  chr24             29274328 29274563 (12898363) + DNA-X-4_DR        DNA                       1    231  (1014) 2314509  
   624   11.7  2.1  0.0  chr24             29274569 29274662 (12898264) + DNA-X-4_DR        DNA                     345    440   (805) 2314510  
   236   11.5  0.0 11.4  chr24             29274665 29274676 (12898250) C DNA2-7_DR         DNA                  (4089)   5561    5555 2314511  
  2941   11.4 13.2  0.4  chr24             29274677 29275168 (12897758) C Harbinger-8N1_DR  DNA/PIF-Harbinger       (0)    555       1 2314512  
  2230   15.3 14.0  1.5  chr24             29275171 29275764 (12897162) + DNA-X-4_DR        DNA                     645   1407     (2) 2314513  
   988   16.6 12.7  2.2  chr24             29275765 29275820 (12897106) + Merlin-1_DR       DNA/Merlin             1518   1602  (8925) 2314514  
   457   19.7  5.8  0.7  chr24             29275724 29275861 (12897065) C Zisupton-6_DR     DNA/Zisupton        (13245)   8871    8727 2314515 *
   446   22.9  1.3  3.9  chr24             29275730 29275820 (12897106) + hAT-N21_DR        DNA/hAT-Charlie        1651   1737   (109) 2314516 *
  9780   10.3  4.0  7.1  chr24             29275821 29277610 (12895316) C hAT-N36_DR        DNA/hAT                 (0)   1740       3 2314517  
   221   31.6  2.6  0.0  chr24             29277580 29277600 (12895326) + ERV1-N3-I_DR      LTR/ERV1               3563   3640   (951) 2314518 *
   239    5.4  0.0  0.0  chr24             29277601 29277637 (12895289) + CryptonV-N4_DR    DNA/Crypton-V          7864   7900  (5593) 2314519 *
  1854   11.2  4.3  2.0  chr24             29277610 29277955 (12894971) + Helitron-N3B_DR   RC/Helitron            5097   5450  (1154) 2314520  
   237   18.2  0.0  0.0  chr24             29277638 29277655 (12895271) + EnSpm-6N1_DR      DNA/CMC-EnSpm          1465   1519  (7717) 2314521 *
   839    1.0  0.0  1.0  chr24             29277983 29278081 (12894845) + Merlin-1_DR       DNA/Merlin             1252   1349  (9178) 2314522  
   757   14.3  7.1  4.3  chr24             29278082 29278164 (12894762) + DNA-X-4B_DR       DNA                     125    311   (110) 2314523 *
  1201    3.3  0.0  4.0  chr24             29278086 29278242 (12894684) C DNA-X-4B_DR       DNA                   (107)    314     164 2314524  
  3178    0.5  0.3  1.9  chr24             29278390 29278773 (12894153) C CR1-44_DR         LINE/L2                 (3)   1841    1464 2314525  
   369   19.4  7.8  2.5  chr24             29280890 29281005 (12891921) C Mariner-7_DR      DNA/TcMar-Tc1         (464)   1123    1002 2314526  
   229   21.0  6.3  3.7  chr24             29281313 29281391 (12891535) + DIRS-7_DR         LTR/Ngaro              2107   2187  (3206) 2314527 *
   340   14.1  6.2  0.0  chr24             29281328 29281391 (12891535) C ANGEL             DNA/Kolobok           (131)    178     111 2314528 *
   402    1.5  0.0  0.0  chr24             29281387 29281516 (12891410) + (TTTC)n           Simple_repeat             2    131     (0) 2314529  
   243   18.4 10.4  1.2  chr24             29281392 29281404 (12891522) + IS3EU-1_DR        DNA/IS3EU              3997   4080  (4624) 2314530 *
   352   18.6  0.8  8.3  chr24             29281778 29281825 (12891101) C hAT-N134_DR       DNA/hAT?              (218)    847     743 2314531  
   373   13.8  0.0  0.0  chr24             29281826 29281890 (12891036) + ANGEL             DNA/Kolobok             245    309     (0) 2314532  
   306   25.0  4.8  3.6  chr24             29282106 29282188 (12890738) C DNA8-10_DR        DNA/hAT-Ac           (1185)   2833    2750 2314533 *
  2272   15.3  1.4  0.0  chr24             29282128 29282492 (12890434) C TDR17B            DNA/Sola-1            (772)    774     405 2314534  
  2001   17.1 22.3  1.6  chr24             29282135 29282704 (12890222) C Merlin-1_DR       DNA/Merlin           (5836)   4691    4006 2314535 *
  1169   17.6  5.3  2.6  chr24             29282572 29282833 (12890093) + Harbinger-N17_DR  DNA/PIF-Harbinger       585    853   (792) 2314536 *
  2217    8.1 10.5  0.5  chr24             29282600 29282933 (12889993) C SINE2-3_DR        SINE/tRNA-V-RTE         (1)    367       1 2314537  
   531   22.9  3.4  8.9  chr24             29282934 29282973 (12889953) C DNA-2-32_DR       DNA/CMC-EnSpm?       (6310)   2472    2442 2314538 *
   922   16.0  2.9 28.6  chr24             29282934 29282947 (12889979) C DNA8-25_DR        DNA                  (1772)   2092    1888 2314539  
   201   14.7  0.0  0.0  chr24             29283409 29283442 (12889484) C EnSpm-N4_DR       DNA/CMC-EnSpm?          (8)    204     171 2314540  
   321   22.6  1.0  1.9  chr24             29283444 29283547 (12889379) C hAT-N133_DR       DNA/hAT-Ac            (259)    364     262 2314541 *
   830   14.0  2.5  3.1  chr24             29283523 29283684 (12889242) + DNA9-6_DR         DNA                    4434   4594  (3290) 2314542 *
  2365   12.6  0.3  0.8  chr24             29283546 29283914 (12889012) C SINE2-4_DR        SINE/tRNA-V-RTE         (0)    371       5 2314543  
   287   26.0  1.3  0.0  chr24             29283856 29283932 (12888994) + DNA8-10_DR        DNA/hAT-Ac             2750   2827  (1191) 2314544 *
  1847    5.8  5.4  0.0  chr24             29283990 29284231 (12888695) + HATN8_DR          DNA/Zisupton              1    255     (0) 2314545  
   251   19.9  6.8 10.5  chr24             29284344 29284461 (12888465) C EnSpm-N4_DR       DNA/CMC-EnSpm?         (65)    147      34 2314540  
   238   24.3  6.0  9.7  chr24             29284462 29284525 (12888401) + hAT-N150_DR       DNA/hAT-Blackjack      1098   1273   (410) 2314546  
   345   17.7  0.0 10.3  chr24             29284617 29284723 (12888203) + ASAT_CY           Satellite                13    109   (153) 2314547  
   368   29.3  0.7  2.8  chr24             29284804 29284947 (12887979) C DNA9-6_DR         DNA                  (3266)   4618    4478 2314548 *
   527   23.5  5.1  0.7  chr24             29284826 29284962 (12887964) C EnSpm-N48B_DR     DNA/CMC-EnSpm        (6075)    884     742 2314549  
   382   25.7  3.6  2.8  chr24             29284843 29284982 (12887944) C DNA-8-9_DR        DNA/hAT-Ac           (1508)   2211    2071 2314550 *
  3512   13.6  6.6  0.7  chr24             29285011 29285661 (12887265) + Kolobok-1N2_DR    DNA/Kolobok-T2            1    689     (1) 2314551  
   444   18.9 18.9  0.0  chr24             29286241 29286351 (12886575) C ENSPM-6_DR        DNA/CMC-EnSpm        (4183)  27558   27431 2314552  
   313   14.3  7.1  0.0  chr24             29286368 29286437 (12886489) + DNA11TA1_DR       DNA/CMC-EnSpm             6     80   (123) 2314553  
   443   13.8  0.0  0.0  chr24             29286438 29286453 (12886473) C ENSPM-6_DR        DNA/CMC-EnSpm       (14683)  17933   17918 2314554  
  1631   10.5  0.4  0.0  chr24             29286454 29286681 (12886245) C Mariner-N8_DR     DNA/TcMar               (0)    229       1 2314555  
  1323    9.2  4.3  0.9  chr24             29286686 29286893 (12886033) + PROTOP1_DR        DNA/P                     1    215   (169) 2314556  
  1555   10.7  7.8  0.4  chr24             29286944 29287188 (12885738) + TE-X-17_DR        Unknown                  99    361    (91) 2314557  
  1360    4.7  2.4  0.0  chr24             29287189 29287358 (12885568) C DNA25TWA2_DR      DNA                     (0)    802     629 2314558 *
  1452    2.9  0.0  0.0  chr24             29287351 29287520 (12885406) C DNA25TWA2_DR      DNA                   (632)    170       1 2314558  
   508   10.8  1.2  0.0  chr24             29287522 29287604 (12885322) + TE-X-17_DR        Unknown                 360    443     (9) 2314557  
   742   19.2  4.6  4.1  chr24             29287616 29287810 (12885116) + DNA11TA1_DR       DNA/CMC-EnSpm             8    203     (0) 2314559  
   247   16.4  0.0  5.5  chr24             29287813 29287870 (12885056) + hAT-N122_DR       DNA/hAT-Ac              517    571     (6) 2314560  
  1301   12.7  8.5  3.9  chr24             29287905 29288175 (12884751) C hAT-N22C_DR       DNA/hAT-Ac            (411)    283       1 2314561  
   248   17.5  0.0  0.0  chr24             29288239 29288278 (12884648) C ENSPM-6_DR        DNA/CMC-EnSpm        (4409)  27332   27295 2314552  
   531   18.5  3.7  9.4  chr24             29288990 29289180 (12883746) C Gypsy-150-LTRb_DR LTR/Gypsy               (0)    960     780 2314562 *
  2567   14.1 10.5  7.1  chr24             29289169 29289606 (12883320) C hAT-N202_DR       DNA/hAT-Tip100        (912)    973     512 2314563  
  3318    6.7  2.7  3.1  chr24             29289607 29290128 (12882798) C Mariner-N38_DR    DNA/TcMar-Tc1           (0)    547      28 2314564  
   394   11.0  1.7  1.0  chr24             29290063 29290149 (12882777) + EnSpm-N2_DR       DNA/CMC-EnSpm          3059   3131   (884) 2314565 *
   229   11.0  1.6 10.7  chr24             29290142 29290202 (12882724) C Gypsy-150-LTRb_DR LTR/Gypsy             (290)    670     615 2314562 *
  1062   17.4  6.4  8.3  chr24             29290240 29290534 (12882392) C Gypsy-150-LTRb_DR LTR/Gypsy             (435)    525     236 2314562  
  1036   18.0  2.7  1.8  chr24             29290701 29290921 (12882005) C SAT-26_DR         Satellite            (1603)   2280    2058 2314566 *
  2341    8.6  1.3  6.5  chr24             29290730 29291101 (12881825) C SINE2-3_DR        SINE/tRNA-V-RTE         (3)    365      12 2314567  
  1635   17.0  3.5 10.3  chr24             29290732 29291164 (12881762) + DNA9-3_DR         DNA/MULE-MuDR?         1328   1733  (9646) 2314568 *
   732   13.5  7.4  4.8  chr24             29291885 29292047 (12880879) C Kolobok-N3_DR     DNA/Kolobok-T2?         (2)    368     202 2314569  
   282   14.7  0.0  1.3  chr24             29292093 29292147 (12880779) + HarbingerN8_DR    DNA/PIF-Harbinger       189    240     (1) 2314570  
   216   17.8  0.0  2.2  chr24             29292108 29292153 (12880773) + IS3EU-3_DR        DNA/IS3EU              2834   2878  (6808) 2314571 *
  2210   11.7  0.5  6.5  chr24             29292289 29292664 (12880262) C TDR13B            DNA                     (0)    763     409 2314572 *
  3913   14.2  1.2  3.9  chr24             29292663 29293342 (12879584) + TDR13B            DNA                     102    763     (0) 2314573  
   223   22.4 16.3  0.0  chr24             29293856 29293953 (12878973) + DNA-2-33B_DR      DNA/TcMar-Tc1             1    114   (381) 2314574  
  2749    4.2  3.4  0.0  chr24             29293954 29294310 (12878616) C Merlin-N1_DR      DNA/Merlin              (0)    369       1 2314575  
  3675   15.9  4.8  1.9  chr24             29294325 29295055 (12877871) + Kolobok-N2_DR     DNA/Kolobok-T2            1    752   (619) 2314576  
  1766    8.3  5.5  0.4  chr24             29295061 29295313 (12877613) + EXPANDER1_DR      LINE/RTE-BovB          2563   2828   (537) 2314577  
   429    6.8  6.8  0.0  chr24             29295364 29295437 (12877489) C EnSpm-N16_DR      DNA/CMC-EnSpm          (80)    122      44 2314578  
   227   24.1  6.8  1.1  chr24             29295368 29295455 (12877471) + IS3EU-1_DR        DNA/IS3EU              3592   3684  (5020) 2314579 *
   234   19.7  3.0 21.8  chr24             29295511 29295711 (12877215) + DNA-2-33B_DR      DNA/TcMar-Tc1           326    495     (0) 2314580  
   422   11.9  7.9  8.5  chr24             29296080 29296091 (12876835) + EnSpm-9_DR        DNA/CMC-EnSpm           675    753  (7867) 2314581  
   612    5.0  8.4  2.0  chr24             29296092 29296234 (12876692) + hAT-N48B_DR       DNA/hAT-Ac             1554   1705   (435) 2314582  
   348   14.4  4.5  0.9  chr24             29296147 29296258 (12876668) C Zisupton-7_DR     DNA/Zisupton        (16097)    985     870 2314583 *
   270   20.7  0.9  0.9  chr24             29296164 29296275 (12876651) + hAT-N36_DR        DNA/hAT                 155    266  (1474) 2314584 *
   268   10.1  0.0  0.9  chr24             29296442 29296551 (12876375) + (GAAA)n           Simple_repeat             1    109     (0) 2314585  
   257    9.1  0.0  4.2  chr24             29296643 29296896 (12876030) + (GAAA)n           Simple_repeat             1    243     (0) 2314586  
   232    6.3  0.0 10.4  chr24             29296886 29296938 (12875988) + EnSpm-6N1_DR      DNA/CMC-EnSpm          6383   6430  (2806) 2314587 *
   504    8.2  2.1 11.3  chr24             29296905 29297162 (12875764) + (TGAA)n           Simple_repeat             1    234     (0) 2314588  
  1152   15.4 34.1  0.2  chr24             29297228 29297638 (12875288) + Gypsy-235_DR-LTR  LTR/Gypsy?              331    880     (1) 2314589  
  2067   13.6  5.1  3.3  chr24             29298831 29299219 (12873707) C hAT-N137_DR       DNA/hAT-Ac            (840)   2731    2336 2314590  
   664   14.4  5.3  0.7  chr24             29299399 29299531 (12873395) + ANGEL             DNA/Kolobok             171    309     (0) 2314591  
   341   28.4  5.3  1.3  chr24             29299532 29299542 (12873384) C EnSpm-17_DR       DNA/CMC-EnSpm        (5933)   3299    3188 2314592 *
   494   23.4  3.5  1.4  chr24             29299538 29299680 (12873246) C DNA7-N1_DR        DNA/Zisupton         (5581)   4836    4691 2314593 *
  1358   13.7  4.8  0.0  chr24             29299561 29299787 (12873139) C HE1_DR1           SINE/tRNA-V-RTE        (27)    375     138 2314594  
   855   10.2  1.3  5.4  chr24             29299986 29300140 (12872786) + EnSpm-N21_DR      DNA/CMC-EnSpm             1    149   (330) 2314595  
   446    6.9 10.2  0.2  chr24             29300125 29300198 (12872728) + SINE2-5_DR        SINE/tRNA-V-RTE         193    258    (24) 2314596 *
  2081   11.9  2.5  0.0  chr24             29300202 29300520 (12872406) C Harbinger-N10_DR  DNA/PIF-Harbinger       (1)    327       1 2314597  
   213   15.2  0.0  0.0  chr24             29300579 29300611 (12872315) C SINE_TE           SINE/tRNA-V           (236)     43      11 2314598  
  2659    6.3  2.8  0.3  chr24             29300673 29301024 (12871902) + SINE2-3_DR        SINE/tRNA-V-RTE           1    361     (7) 2314599  
   318   18.8  1.2  4.9  chr24             29300958 29301041 (12871885) C hAT-N142B_DR      DNA/hAT?             (1214)    786     706 2314600 *
   302    4.8  2.4  0.0  chr24             29301169 29301210 (12871716) + TE-X-13_DR        Unknown                1280   1322  (1103) 2314601  
   200   16.8  1.7  9.1  chr24             29301171 29301229 (12871697) C Helitron-2_DR     RC/Helitron         (14853)  12559   12505 2314602 *
   687    9.4  0.0  0.0  chr24             29301277 29301372 (12871554) C TDR19C            DNA/hAT-Charlie       (300)     96       1 2314603  
   471   25.7  2.2  0.7  chr24             29301373 29301413 (12871513) + hAT-N22B_DR       DNA/hAT-Ac              900   1038   (341) 2314604  
   200   23.4  0.0  3.3  chr24             29301383 29301444 (12871482) + DNA2-16_DR        DNA                    7189   7248 (10803) 2314605 *
  1023   20.4  6.1  6.4  chr24             29301427 29301772 (12871154) + DNA6-6_DR         DNA                    9533   9877  (1404) 2314606  
   246   17.4  3.7  0.0  chr24             29301824 29301904 (12871022) C Gypsy-230_DR-LTR  LTR/Gypsy             (706)    170      54 2314607 *
   314    2.7  0.0  0.0  chr24             29301844 29301918 (12871008) C hAT-N159_DR       DNA/hAT-Ac            (186)   1636    1562 2314608  
   284   15.7  2.2  0.0  chr24             29301845 29301878 (12871048) + hAT-N34_DR        DNA/hAT-Ac              597    685   (262) 2314609 *
   296    7.5  0.0  0.0  chr24             29301879 29301931 (12870995) C Tx1-34_DR         LINE/L1-Tx1             (0)   5452    5400 2314610  
  1048   10.7 12.1  0.4  chr24             29302441 29302647 (12870279) + TDR16             DNA/Merlin                1    231    (82) 2314611 *
  2493    9.7  3.3  1.1  chr24             29302638 29303028 (12869898) + Helitron-N5B_DR   RC/Helitron               1    390  (1257) 2314612  
  5521    3.8  1.2  0.0  chr24             29303030 29303694 (12869232) C HarbingerN2_DR    DNA/PIF-Harbinger       (1)    673       1 2314613  
   410    4.6  0.9  2.4  chr24             29303695 29303756 (12869170) + Helitron-N5B_DR   RC/Helitron             389    435  (1212) 2314614 *
  6838    7.9  4.2  1.3  chr24             29303743 29304742 (12868184) + hAT-N38_DR        DNA/hAT-hAT6              1   1029     (0) 2314615  
  4649   14.4  4.9 10.2  chr24             29304743 29306024 (12866902) + Helitron-N5B_DR   RC/Helitron             428   1647     (0) 2314612  
   388   20.9  0.0  1.1  chr24             29306022 29306113 (12866813) + hAT-N53B_DR       DNA/hAT-Ac             3318   3408   (769) 2314616 *
   549   13.9  0.0  0.0  chr24             29306032 29306117 (12866809) + Dada-U1A_DR       DNA/Dada               3635   3720  (7259) 2314617  
   204   30.5  0.9  0.0  chr24             29306814 29306918 (12866008) + MOSAT_DR          Satellite              1100   1205   (882) 2314618 *
  1116   13.6  0.0  4.2  chr24             29306816 29307117 (12865809) + (TCTG)n           Simple_repeat             1    289     (0) 2314619  
   545   28.6  0.0  5.7  chr24             29306876 29307209 (12865717) C Zisupton-6_DR     DNA/Zisupton        (13371)   8745    8430 2314620 *
   592   25.5  0.0  7.7  chr24             29306943 29307222 (12865704) + DNA9-3_DR         DNA/MULE-MuDR?         9375   9634  (1745) 2314621 *
   790   22.8  0.0  2.2  chr24             29307032 29307260 (12865666) + EnSpm-N48_DR      DNA/CMC-EnSpm          1734   1957  (1621) 2314622 *
  1049   19.5  0.0  0.0  chr24             29307088 29307344 (12865582) C DNA9-3_DR         DNA/MULE-MuDR?       (1748)   9631    9375 2314623 *
  1358   13.7  2.4  8.4  chr24             29307120 29307706 (12865220) + Zisupton-6_DR     DNA/Zisupton           8430   8949 (13167) 2314624  
  1311   26.0  1.6  1.2  chr24             29307466 29307967 (12864959) C Zisupton-6_DR     DNA/Zisupton        (13218)   8898    8395 2314625 *
  1025   13.8  0.1  3.5  chr24             29307803 29307874 (12865052) + (TCTG)n           Simple_repeat             1    139   (460) 2314626 *
   434   26.2  0.0  6.7  chr24             29307999 29308190 (12864736) + (TCTA)n           Simple_repeat             1    180     (0) 2314627  
  1025   13.8  0.1  3.5  chr24             29308191 29308423 (12864503) + (TCTG)n           Simple_repeat           140    599     (0) 2314626  
   877   19.7  0.0  2.2  chr24             29308207 29308464 (12864462) + (TCCG)n           Simple_repeat             1    252     (0) 2314628 *
   341   22.9  9.7  0.0  chr24             29308351 29308494 (12864432) C Ginger1-N1_DR     DNA/Ginger-1          (288)   2370    2213 2314629 *
   269   23.2  0.0  0.0  chr24             29309089 29309144 (12863782) C Harbinger-N27_DR  DNA/PIF-Harbinger?     (94)    126      71 2314630  
   251   22.7  0.0  0.0  chr24             29309236 29309279 (12863647) C hAT-N177C_DR      DNA/hAT-Tip100        (693)   1039     996 2314631  
  1934   17.4  6.0  0.3  chr24             29309286 29309655 (12863271) C HarbingerN6_DR    DNA/PIF-Harbinger       (2)    391       1 2314632  
   815    9.9  1.6  0.0  chr24             29309669 29309789 (12863137) C hAT-N66B_DR       DNA/hAT-Charlie        (70)    125       3 2314633  
   236   17.1  0.0  0.0  chr24             29309793 29309827 (12863099) + SAT-26_DR         Satellite              1635   1669  (2214) 2314634  
   213   18.2  0.0  2.3  chr24             29309911 29309955 (12862971) C Harbinger-8_DR    DNA/PIF-Harbinger       (2)   2331    2288 2314635 *
   536   28.3  5.0  2.0  chr24             29309918 29310159 (12862767) + hAT-N127_DR       DNA/hAT-Charlie        5756   6004  (4312) 2314636 *
  1484    6.4  0.5  0.0  chr24             29309968 29310155 (12862771) C TDR3B             DNA/hAT-Charlie         (0)    193       5 2314637  
   776   26.1  2.4  0.9  chr24             29310156 29310171 (12862755) C DNA2-16_DR        DNA                  (4008)  13976   13828 2314638 *
  2738   15.8  4.9  2.8  chr24             29310160 29310646 (12862280) + Harbinger-8N2_DR  DNA/PIF-Harbinger        52    548     (0) 2314639  
   242   17.5  0.0  0.0  chr24             29310613 29310652 (12862274) + DNA2-7_DR         DNA                    5521   5560  (4090) 2314640 *
   282   15.9  0.0  0.0  chr24             29310621 29310664 (12862262) + EnSpm-N10_DR      DNA/CMC-EnSpm          4586   4629  (4679) 2314641  
   697   13.6  6.8  0.0  chr24             29310675 29310792 (12862134) C hAT-N32_DR        DNA/hAT-Charlie         (0)    501     376 2314642  
   286   20.0  4.5  1.5  chr24             29310803 29310868 (12862058) C DNA-1-11_DR       DNA                   (202)    522     455 2314643  
   283   29.4  0.0  2.2  chr24             29310869 29310896 (12862030) + DNAX-15_DR        DNA                     203    294   (473) 2314644  
   203   17.2  6.5  6.5  chr24             29311025 29311086 (12861840) + hAT-5_DR          DNA/hAT-Charlie        2300   2361   (135) 2314645  
   981    9.3  5.9  1.3  chr24             29311804 29311955 (12860971) + SINE3-1a          SINE/5S-Deu-L2          210    368   (202) 2314646  
  1909    1.3  1.7  2.6  chr24             29311958 29312192 (12860734) C DNA-2-2_DR        DNA                     (0)    407     175 2314647  
   894   18.8  1.2  9.2  chr24             29312215 29312472 (12860454) + hAT-N109_DR       DNA/hAT-Ac              284    522   (131) 2314648  
  1313   15.4  1.7  0.0  chr24             29312532 29312765 (12860161) C HATN8_DR          DNA/Zisupton            (0)    255      18 2314649  
  1998   14.2 19.5  2.6  chr24             29312795 29313219 (12859707) + hAT-N22B_DR       DNA/hAT-Ac              238    732   (647) 2314650  
   427   19.0  0.0  0.0  chr24             29313526 29313604 (12859322) C hAT-N142_DR       DNA/hAT?              (978)    458     380 2314651 *
   490    8.8  5.0  0.0  chr24             29313535 29313614 (12859312) + HE1_DR1           SINE/tRNA-V-RTE         308    391    (11) 2314652  
   459   23.6  0.0  0.0  chr24             29313538 29313626 (12859300) + CryptonV-N5_DR    DNA/Crypton-V          4586   4674 (19863) 2314653 *
   210   19.9  0.0 10.7  chr24             29313940 29314001 (12858925) + DNA-TTAA-2_DR     DNA                     247    302   (367) 2314654  
  2280    8.2  0.9 14.5  chr24             29314333 29314786 (12858140) C Mariner-N38_DR    DNA/TcMar-Tc1         (144)    403       4 2314655  
   551   19.1  7.4  2.5  chr24             29314595 29314653 (12858273) C Helitron-4_DR     RC/Helitron         (18145)  13723   13536 2314656 *
   627   14.9  4.5  1.9  chr24             29314654 29314810 (12858116) + CryptonV-N4_DR    DNA/Crypton-V          4960   5120  (8373) 2314657 *
   700   14.4  1.4  1.9  chr24             29314782 29314818 (12858108) C DNA8-25_DR        DNA                  (1777)   2190    2064 2314658  
   551   19.1  7.4  2.5  chr24             29314811 29314825 (12858101) C Helitron-4_DR     RC/Helitron         (18145)  13535   13482 2314656 *
   762   12.6  0.0  0.0  chr24             29314819 29314929 (12857997) C hAT-N137_DR       DNA/hAT-Ac            (861)   2710    2600 2314659  
   227   14.0  1.8  0.0  chr24             29315104 29315160 (12857766) + L1-11_DR          LINE/L1                6446   6503   (821) 2314660 *
   429   16.1  0.0  6.2  chr24             29315160 29315245 (12857681) + SINE3-1a          SINE/5S-Deu-L2          477    557    (13) 2314661  
   968   13.3  1.1  0.5  chr24             29315321 29315509 (12857417) C DNA-TA-2_DR       DNA/CMC-EnSpm           (6)    190       1 2314662  
   268    9.7  0.0  5.8  chr24             29316186 29316240 (12856686) + EnSpm-N16_DR      DNA/CMC-EnSpm             1     52   (150) 2314663  
   239   15.6  4.9  4.9  chr24             29316241 29316261 (12856665) C IS3EU-1_DR        DNA/IS3EU            (5005)   3694    3619 2314664  
   332   15.7  0.0  0.0  chr24             29316377 29316427 (12856499) C ERV1-N1-I_DR      LTR/ERV1             (3737)   1780    1730 2314665 *
   696   18.9 10.1  2.8  chr24             29316388 29316417 (12856509) C DNA2-16_DR        DNA                  (9834)   8217    8042 2314666  
   863   14.2  0.0  0.0  chr24             29316418 29316551 (12856375) C SINE2-5_DR        SINE/tRNA-V-RTE       (148)    134       1 2314667  
   310   20.6  0.0  0.0  chr24             29316547 29316557 (12856369) + CryptonV-N5_DR    DNA/Crypton-V          3002   3012 (21525) 2314668 *
  1190    5.4 16.1  0.0  chr24             29316558 29316725 (12856201) + hAT-N4C_DR        DNA/hAT-Charlie           1    195     (0) 2314669  
   206   23.8  1.5  3.1  chr24             29316668 29316732 (12856194) C TDR19             DNA/hAT-Charlie       (146)    259     196 2314670 *
   577   10.5  5.3  0.0  chr24             29316729 29316842 (12856084) + EnSpm-N16_DR      DNA/CMC-EnSpm            78    197     (5) 2314671  
   885   16.9  0.0  0.0  chr24             29317348 29317495 (12855431) + DNA8-17_DR        DNA/hAT-Tip100         1306   1453   (360) 2314672  
   234   21.1  0.0  0.0  chr24             29317543 29317599 (12855327) C EnSpm-9_DR        DNA/CMC-EnSpm        (7654)    966     910 2314673  
  1356   20.1  2.9  7.8  chr24             29317644 29317690 (12855236) C DNA6-6_DR         DNA                  (4010)   7271    6911 2314674  
  1374   23.3  0.6  2.8  chr24             29317691 29317730 (12855196) + EnSpm-6N1_DR      DNA/CMC-EnSpm          6003   6326  (2910) 2314675  
  2018   11.0  1.4  0.0  chr24             29317731 29318021 (12854905) + HE1_DR1           SINE/tRNA-V-RTE           1    295   (107) 2314676  
   241    0.0  1.6  0.0  chr24             29318020 29318082 (12854844) + DNA-6-N2_DR       DNA                    4236   4299   (757) 2314677 *
   255   11.1  6.9  0.0  chr24             29318029 29318100 (12854826) + CryptonV-N4_DR    DNA/Crypton-V          3962   4038  (9455) 2314678 *
   390   18.9  0.0  0.0  chr24             29318093 29318166 (12854760) C DNA7-N2_DR        DNA/hAT-hAT6          (515)   1499    1426 2314679  
   320   22.2  4.5  6.3  chr24             29318167 29318274 (12854652) + DNA6-6_DR         DNA                    4481   4568  (6713) 2314680 *
   626   21.5 10.2  0.8  chr24             29318179 29318394 (12854532) + Mariner-N38_DR    DNA/TcMar-Tc1            67    302   (245) 2314681  
   529   27.4 10.5  0.3  chr24             29318395 29318445 (12854481) C Dada-tL_DR        DNA/Dada             (8104)   2303    2010 2314682  
  2681   10.2  7.7  1.7  chr24             29318457 29318897 (12854029) + Copia-12B_DR-LTR  LTR/Gypsy?                1    467     (0) 2314683  
   461    8.7 19.8  1.0  chr24             29319836 29319916 (12853010) C DIRS-N5_DR-LTR    LTR                    (30)    352     257 2314684  
   762    1.2  0.0  0.0  chr24             29319923 29320006 (12852920) + TDR13             DNA                       1     84   (688) 2314685  
  1517   17.6  3.2  3.9  chr24             29320007 29320319 (12852607) + TDR13             DNA                     461    771     (1) 2314686  
   271   18.8  0.0  0.0  chr24             29320320 29320364 (12852562) C DIRS-N5_DR-LTR    LTR                   (123)    259     215 2314684 *
  1420   16.5 11.0  2.3  chr24             29320355 29320708 (12852218) C Gypsy47-LTR_DR    LTR/Gypsy             (236)    733     350 2314687  
   242   16.0  4.0  0.0  chr24             29320724 29320773 (12852153) C Kolobok-N10B_DR   DNA/Kolobok           (201)     70      19 2314688 *
   281   17.3  0.0 26.4  chr24             29320772 29320881 (12852045) + Kolobok-N10B_DR   DNA/Kolobok              24    110   (161) 2314689  
   803   16.2  3.0  4.1  chr24             29320934 29321132 (12851794) + DNA-8-8_DR        DNA/hAT-Charlie         186    382   (743) 2314690  
  1192   15.0  4.5  9.2  chr24             29321155 29321462 (12851464) + MuDR-2_DR         DNA/MULE-MuDR          7450   7744 (16189) 2314691  
   635   20.9  1.9 18.9  chr24             29321450 29321714 (12851212) + CryptonV-N6_DR    DNA/Crypton-V           335    561     (1) 2314692 *
   201   16.1  0.0  8.0  chr24             29321670 29321723 (12851203) + hAT-N48B_DR       DNA/hAT-Ac             1435   1484   (656) 2314693 *
   336    3.7  2.4  1.2  chr24             29321727 29321808 (12851118) + Mariner-N5_DR     DNA/TcMar               349    431  (8538) 2314694  
   201   26.0  2.7  1.3  chr24             29322764 29322837 (12850089) + DNA2-16_DR        DNA                    3590   3664 (14387) 2314695  
  4467   12.1  5.2  1.6  chr24             29322849 29323657 (12849269) C TC1DR2            DNA/TcMar-Tc1           (1)    875      38 2314696  
   312   21.2  3.0  7.9  chr24             29323808 29323940 (12848986) C EnSpm-N13_DR      DNA/CMC-EnSpm        (1431)  20718   20592 2314697 *
   489   18.9  0.0  4.5  chr24             29323827 29323942 (12848984) + ANGEL             DNA/Kolobok               7    117   (192) 2314698  
  1727    5.1  2.1  0.4  chr24             29323943 29324177 (12848749) + TDR20             DNA/Merlin                1    239     (0) 2314699  
   405   20.9  0.0  4.5  chr24             29324178 29324283 (12848643) + ANGEL             DNA/Kolobok             158    258    (51) 2314700  
   342   22.2 11.4  3.5  chr24             29324177 29324307 (12848619) C EnSpm-N13_DR      DNA/CMC-EnSpm        (8489)  13660   13520 2314701 *
   230   15.4  0.0 10.9  chr24             29324508 29324558 (12848368) C EnSpm-N13_DR      DNA/CMC-EnSpm       (19993)   2156    2111 2314702  
   218   14.0  0.0  1.8  chr24             29325425 29325482 (12847444) + DNA-8-12_DR       DNA/Merlin               16     72   (659) 2314703  
   830   12.2  0.0 16.2  chr24             29325565 29325928 (12846998) + (TTCA)n           Simple_repeat             1    609   (329) 2314704  
   266   28.6  0.0  9.1  chr24             29325929 29326120 (12846806) + (CCAA)n           Simple_repeat             2    177     (0) 2314705  
   830   12.2  0.0 16.2  chr24             29326121 29326203 (12846723) + (TTCA)n           Simple_repeat           610    747   (191) 2314704  
   385   24.2  2.2 10.3  chr24             29326204 29326573 (12846353) + hAT-N22_DR        DNA/hAT-Ac              325    655  (1083) 2314706 *
   426   23.1  0.0  7.5  chr24             29326557 29326863 (12846063) + (CCAA)n           Simple_repeat             1    283     (0) 2314707 *
   830   12.2  0.0 16.2  chr24             29326574 29326684 (12846242) + (TTCA)n           Simple_repeat           748    938     (0) 2314704  
   293   17.5  0.0  1.2  chr24             29326797 29326877 (12846049) + (TTCA)n           Simple_repeat             3     82     (0) 2314708  
  1417    9.1  0.5  0.0  chr24             29326925 29327121 (12845805) C DNAX-21_DR        DNA                     (0)    198       1 2314709  
   210   15.3  9.9  6.4  chr24             29327336 29327426 (12845500) C Ginger1-2_DR      DNA/Ginger-1         (1529)   5093    5000 2314710 *
  1250   27.4  0.8  3.8  chr24             29327355 29327733 (12845193) + DNA9-3_DR         DNA/MULE-MuDR?         9465   9832  (1547) 2314711  
   405   17.3  1.1  6.8  chr24             29327651 29327727 (12845199) C DNAX-23_DR        DNA                  (2111)   9690    9619 2314712 *
   990   21.3  5.7 15.8  chr24             29327728 29327846 (12845080) + DNA8-22_DR        DNA                       1    587   (198) 2314713  
  1578   10.1  7.6  0.4  chr24             29327847 29328084 (12844842) C HATN8_DR          DNA/Zisupton            (0)    255       1 2314714  
   523   19.1 13.2  0.0  chr24             29328089 29328240 (12844686) + Nimb-4_DR         LINE/I                   42    213  (9448) 2314715  
   990   21.3  5.7 15.8  chr24             29328241 29328273 (12844653) + DNA8-22_DR        DNA                     603    785     (0) 2314713  
  1091   12.1  3.5  0.0  chr24             29328274 29328386 (12844540) + HE1_DR1           SINE/tRNA-V-RTE         194    312    (90) 2314716  
   226   22.4 10.5  0.0  chr24             29328387 29328462 (12844464) C TDR9              DNA                     (0)    208     125 2314717 *
   233   17.6  5.9 11.7  chr24             29328447 29328581 (12844345) + Helitron-N3_DR    RC/Helitron            1636   1763  (1253) 2314718  
   276   20.3  0.0  2.7  chr24             29328598 29328673 (12844253) C Zisupton-6_DR     DNA/Zisupton         (1264)  20852   20779 2314719 *
   339   12.6  0.0  3.1  chr24             29328617 29328683 (12844243) + Mariner-N38_DR    DNA/TcMar-Tc1           449    506    (41) 2314720  
   317   24.6  0.0  0.0  chr24             29328698 29328766 (12844160) C L2-33_DRe         LINE/L2               (488)    960     892 2314721  
   240   13.5  1.8  7.5  chr24             29329383 29329438 (12843488) C Polinton-4_DR     DNA/Maverick         (7916)  12371   12319 2314722 *
   600   17.4  0.7  0.0  chr24             29329401 29329544 (12843382) C Kolobok-2_DR      DNA/Kolobok-T2       (3344)   3356    3212 2314723 *
  1217   10.2  0.0  1.8  chr24             29329418 29329707 (12843219) + (TCTG)n           Simple_repeat             1    284     (0) 2314724  
   426   22.2  6.0  2.5  chr24             29329426 29329456 (12843470) C HAT1_DR           DNA/hAT-Ac           (2632)    660     639 2314725 *
   296   28.0  9.0  2.6  chr24             29329457 29329746 (12843180) C Polinton-4_DR     DNA/Maverick         (7436)  12851   12544 2314726 *
  1134    9.5  0.2  2.8  chr24             29329586 29330102 (12842824) + (TCTA)n           Simple_repeat             1    623     (0) 2314727  
   440   23.4 15.0  1.3  chr24             29329648 29330198 (12842728) C Polinton-4_DR     DNA/Maverick         (7436)  12851   12410 2314728 *
   426   22.2  6.0  2.5  chr24             29329747 29330104 (12842822) C HAT1_DR           DNA/hAT-Ac           (2632)    638     386 2314725 *
   978   18.0  0.3  1.1  chr24             29329838 29330210 (12842716) + (TCTG)n           Simple_repeat             1    369     (0) 2314729  
   670    5.9  0.0  3.4  chr24             29330103 29330225 (12842701) + (TCCA)n           Simple_repeat             2    120     (0) 2314730 *
   239   19.7  0.0  0.0  chr24             29330830 29330895 (12842031) + DNA-N15_DR        DNA                      25     90   (315) 2314731  
   287    7.3  0.0  0.0  chr24             29330904 29330944 (12841982) C Mariner-N24_DR    DNA/TcMar-ISRm11      (207)   1150    1110 2314732  
  1747   12.2 32.8  0.0  chr24             29330984 29331383 (12841543) + TDR5              DNA/CMC-EnSpm             1    531     (0) 2314733  
   558   12.9  0.0  0.0  chr24             29331385 29331469 (12841457) C SINE2-2_DR        SINE/tRNA-Core-RTE    (242)     87       3 2314734  
   291   28.6  1.2  0.0  chr24             29331396 29331479 (12841447) + IS3EU-5_DR        DNA/IS3EU              5882   5966  (2322) 2314735 *
   644   13.6 12.9  0.0  chr24             29331493 29331632 (12841294) + Kolobok-N16_DR    DNA/Kolobok?            450    607   (635) 2314736  
   454   16.5  8.7  0.5  chr24             29331627 29331717 (12841209) + DNA8-10_DR        DNA/hAT-Ac             3529   3616   (402) 2314737 *
   349   22.8  8.6  1.0  chr24             29331639 29331731 (12841195) C TDR17B            DNA/Sola-1            (800)    746     647 2314738 *
   325   10.9 17.2  0.0  chr24             29331781 29331844 (12841082) + Kolobok-N16_DR    DNA/Kolobok?            783    857   (385) 2314739  
   609   21.8  5.4  3.2  chr24             29331864 29332040 (12840886) + Kolobok-N16_DR    DNA/Kolobok?           1005   1185    (57) 2314740  
  2905   12.0 23.5  3.6  chr24             29332041 29332688 (12840238) + TDR13             DNA                       1    772     (0) 2314741  
   253   22.4  0.0  0.0  chr24             29332707 29332764 (12840162) + Kolobok-N16_DR    DNA/Kolobok?           1180   1237     (5) 2314742 *
   299   21.0  6.2  1.0  chr24             29332763 29332858 (12840068) + DNA-N15_DR        DNA                     300    400     (5) 2314743  
   658   12.6  2.9  0.0  chr24             29333050 29333152 (12839774) C Tc1-7_DR          DNA/TcMar-Tc1           (0)   1646    1541 2314744  
  1489    8.2  4.1  0.0  chr24             29333160 29333379 (12839547) C Tc1-7_DR          DNA/TcMar-Tc1        (1417)    229       1 2314745  
   382   23.9  1.7  0.0  chr24             29334126 29334242 (12838684) + Merlin-N3_DR      DNA/Merlin                5    123   (132) 2314746  
   203   10.9  0.0  0.0  chr24             29334547 29334592 (12838334) + Mariner-N5B_DR    DNA/TcMar               357    402  (9042) 2314747  
  1489   11.0  8.1  2.5  chr24             29334610 29334870 (12838056) + SINE2-4_DR        SINE/tRNA-V-RTE          97    371     (0) 2314748  
   211    1.5  0.0  0.0  chr24             29334961 29335027 (12837899) + (TAAAA)n          Simple_repeat             1     67     (0) 2314749  
   351   21.5  5.2  7.5  chr24             29335384 29335519 (12837407) C hAT-N120_DR       DNA/hAT-Charlie         (2)    949     817 2314750 *
   513    7.2  0.0  0.0  chr24             29335519 29335587 (12837339) C DIRS-1B_DR        LTR                   (994)    366     298 2314751 *
  2255    3.9  0.0  0.4  chr24             29335582 29335862 (12837064) C Mariner-N38_DR    DNA/TcMar-Tc1         (267)    280       1 2314752  
   268   17.3  0.0  7.8  chr24             29335805 29335873 (12837053) + MuDR-2_DR         DNA/MULE-MuDR         18065  18128  (5805) 2314753 *
   617   19.1 11.2  3.6  chr24             29335862 29336067 (12836859) C hAT-N120_DR       DNA/hAT-Charlie       (461)    490     270 2314750  
   271   12.0  0.0 13.7  chr24             29336051 29336106 (12836820) + P-N2_DR           DNA/P                     6     54  (1193) 2314754 *
   780   15.8 16.5  2.9  chr24             29336107 29336348 (12836578) C DNA8-12_DR        DNA                     (0)    326      53 2314755  
   226   20.4  1.9  0.0  chr24             29336407 29336460 (12836466) + PROTOP1_DR        DNA/P                   330    384     (0) 2314756  
   241   27.6  0.0  0.0  chr24             29336467 29336524 (12836402) C hAT-N40_DR        DNA/hAT-Ac            (697)    616     559 2314757  
   627    8.7  3.3  0.0  chr24             29336636 29336727 (12836199) C DNA2-16_DR        DNA                  (9793)   8258    8164 2314758 *
  1855    8.2  0.8  0.4  chr24             29336649 29336894 (12836032) C SINE2-4_DR        SINE/tRNA-V-RTE         (5)    366     120 2314759  
   546   17.6  6.7 15.5  chr24             29336711 29336919 (12836007) + EnSpm-N11_DR      DNA/CMC-EnSpm          2761   2953  (2400) 2314760 *
   457   21.6 17.4  1.0  chr24             29336894 29337071 (12835855) C TDR6              DNA                    (43)    207       1 2314761 *
   262   18.6  1.7  0.0  chr24             29337332 29337390 (12835536) + HarbingerN8_DR    DNA/PIF-Harbinger        30     89   (152) 2314762  
  1809    6.6 46.7  0.8  chr24             29337684 29338141 (12834785) + DNA-5-7_DR        DNA/hAT-hAT5              8    674     (0) 2314763  
  3813    6.8  2.2  0.0  chr24             29338439 29338935 (12833991) + TDR2              DNA/TcMar-Tc1           186    693   (244) 2314764  
   308   14.6  0.0  0.0  chr24             29338936 29338983 (12833943) C TDR12             DNA                     (0)    242     195 2314765  
  1009   16.6  0.6  1.1  chr24             29338984 29339166 (12833760) C L2-34_DR          LINE/L2               (397)   3161    2980 2314766 *
  4932    9.5  1.0  0.6  chr24             29339165 29339862 (12833064) + DIRS-N2_DR        LTR/Ngaro              3786   4486  (1543) 2314767  
  1542   15.9  0.4  0.0  chr24             29339846 29340109 (12832817) C L2-34_DR          LINE/L2               (564)   2994    2730 2314766 *
  1103    9.5  0.0  0.0  chr24             29340120 29340266 (12832660) C TDR17B            DNA/Sola-1            (993)    553     407 2314768  
   947   14.3  0.0  5.4  chr24             29340267 29340288 (12832638) + hAT-N47B_DR       DNA/hAT-Tip100          666    795   (193) 2314769  
   241    8.3  0.0  0.0  chr24             29341178 29341225 (12831701) + DNA-N4_DR         DNA                     675    722   (320) 2314770 *
   280   14.3  1.6  1.6  chr24             29341185 29341248 (12831678) C IS3EU-1_DR        DNA/IS3EU            (6745)   1959    1896 2314771  
  1459   13.2  0.0  7.1  chr24             29341356 29341640 (12831286) C CryptonV-N3_DR    DNA/Crypton-V        (1809)  18854   18589 2314772  
   252    3.3  0.0  3.3  chr24             29341643 29341673 (12831253) C DNA8-26_DR        DNA                  (1980)   2550    2521 2314773  
  1713   10.4 14.6  0.0  chr24             29341817 29342096 (12830830) + SINE2-4_DR        SINE/tRNA-V-RTE          29    349    (22) 2314774  
  1384   14.5 11.3  0.6  chr24             29342099 29342417 (12830509) + Gypsy-165-LTR_DR  LTR/Gypsy                 1    353   (188) 2314775  
  6472   10.7  8.2  4.7  chr24             29342419 29343620 (12829306) C TDR22             DNA                     (0)   1255      14 2314776  
   234   14.3  2.4  0.0  chr24             29343626 29343667 (12829259) + Gypsy-165-LTR_DR  LTR/Gypsy               360    402   (139) 2314775  
   707   19.5  8.9  3.6  chr24             29343685 29343897 (12829029) C EnSpm-N23_DR      DNA/CMC-EnSpm         (380)    258      35 2314777  
   781    9.7  0.0  5.3  chr24             29343938 29344057 (12828869) C DNA2-2B_DR        DNA                   (782)    147      34 2314778  
  8213    8.1  4.2  0.6  chr24             29345029 29346165 (12826761) + TC1DR3            DNA/TcMar-Tc1             1   1178    (47) 2314779  
  1026   16.4  6.1  4.3  chr24             29346178 29346221 (12826705) C EnSpm-N48B_DR     DNA/CMC-EnSpm        (5973)    986     756 2314780  
  1117   10.9  8.7  0.0  chr24             29346222 29346404 (12826522) + HE1_DR1           SINE/tRNA-V-RTE         173    371    (31) 2314781  
   760   17.5  4.1  1.3  chr24             29346281 29346425 (12826501) C hAT-N167B_DR      DNA/hAT-Charlie       (192)   1381    1233 2314782 *
   231   17.6  2.0  0.0  chr24             29346407 29346457 (12826469) + DNA2-16_DR        DNA                   10044  10095  (7956) 2314783 *
   255   19.6  0.0  0.0  chr24             29346474 29346524 (12826402) C DNA2-16_DR        DNA                  (7957)  10094   10044 2314783  
   247   16.1  0.0  3.6  chr24             29346478 29346535 (12826391) C hAT-N134_DR       DNA/hAT?              (282)    783     728 2314784 *
   249   15.4 10.8  4.6  chr24             29346809 29346831 (12826095) C DNA6-1_DR         DNA/hAT-hAT5          (414)    735     707 2314785  
   396   17.0 14.2  0.0  chr24             29346832 29346937 (12825989) C ANGEL             DNA/Kolobok             (0)    309     189 2314786  
   270   21.2 13.8  2.1  chr24             29346938 29346957 (12825969) + hAT-N134_DR       DNA/hAT?                743    883   (182) 2314787  
   207   21.1  0.0  0.0  chr24             29347018 29347069 (12825857) C hAT-N183_DR       DNA/hAT-Ac           (1614)    381     330 2314788  
  1281   12.6 17.3  0.0  chr24             29347186 29347416 (12825510) C DNA-1-6_DR        DNA                   (354)    271       1 2314789  
   344    9.4  0.0  1.1  chr24             29347417 29347469 (12825457) + DNA11TA1_DR       DNA/CMC-EnSpm            93    143    (60) 2314790  
   655   18.8  0.6  6.0  chr24             29347644 29347663 (12825263) + Helitron-N4_DR    RC/Helitron             435    494   (669) 2314791  
   818    8.3  4.1  1.6  chr24             29347664 29347786 (12825140) + hAT-N167B_DR      DNA/hAT-Charlie        1227   1352   (221) 2314792 *
  1029   10.0 32.1  0.7  chr24             29347682 29347893 (12825033) C SINE2-5_DR        SINE/tRNA-V-RTE         (2)    280       3 2314793  
  1711   22.8  7.8  9.7  chr24             29347894 29348440 (12824486) + Merlin-1_DR       DNA/Merlin             8510   9045  (1482) 2314794  
   655   18.8  0.6  6.0  chr24             29347787 29347818 (12825108) + Helitron-N4_DR    RC/Helitron             495    600   (563) 2314791 *
  2250   14.7  2.7  1.1  chr24             29348077 29348441 (12824485) + SINE2-4_DR        SINE/tRNA-V-RTE           1    371     (0) 2314795  
   363   28.8  0.0  4.9  chr24             29348328 29348370 (12824556) + CryptonV-N5_DR    DNA/Crypton-V          5439   5555 (18977) 2314796 *
   409   16.5  0.0  1.3  chr24             29348371 29348450 (12824476) + TDR9              DNA                       2     80   (128) 2314797  
  3233   16.9 14.3  2.7  chr24             29348500 29349304 (12823622) + MuDR-N1_DR        DNA/MULE-MuDR             1    896     (0) 2314798  
   289   26.4  2.1  3.2  chr24             29349305 29349373 (12823553) C DNA6-10_DR        DNA                  (3894)   2812    2745 2314799 *
  1807    2.8  0.0  0.0  chr24             29349298 29349508 (12823418) + DNA2-16_DR        DNA                   13832  14042  (4009) 2314800  
   280   29.4  7.8  2.5  chr24             29349341 29349532 (12823394) C EnSpm-N36B_DR     DNA/CMC-EnSpm        (2215)   1201    1000 2314801 *
   348   14.0  0.0  0.0  chr24             29349523 29349579 (12823347) + REP-1_DR          Unknown                   2     58     (0) 2314802  
  1068   15.5  2.6  5.0  chr24             29350860 29351124 (12821802) C EnSpm-N21_DR      DNA/CMC-EnSpm           (9)    470     212 2314803  
   310   12.1  5.2  9.6  chr24             29351058 29351103 (12821823) C Zisupton-7_DR     DNA/Zisupton         (4507)  12575   12439 2314804 *
   437    6.1  4.4  0.0  chr24             29351104 29351217 (12821709) C DNA2-7_DR         DNA                  (6912)   2738    2620 2314805 *
   531    2.3  1.0 16.7  chr24             29351120 29351223 (12821703) + Helitron-2_DR     RC/Helitron            6229   6318 (21094) 2314806  
   391    6.9  1.7  0.0  chr24             29351127 29351242 (12821684) + hAT-N134B_DR      DNA/hAT?                698    815   (111) 2314807 *
   536   13.5  0.0  5.2  chr24             29351143 29351283 (12821643) + EnSpm-N36B_DR     DNA/CMC-EnSpm          3087   3220   (196) 2314808  
   614   12.7 39.7  0.6  chr24             29351585 29351821 (12821105) C Tx1-3_DR          LINE/L1-Tx1           (335)   5014    4686 2314809  
   311    6.8  0.0  2.3  chr24             29353619 29353663 (12819263) + hAT-N126B_DR      DNA/hAT-Ac                1     44   (556) 2314810  
  2003   13.8 10.5  0.0  chr24             29353683 29354044 (12818882) C Helitron-1N2_DR   RC/Helitron           (398)   1796    1397 2314811  
   210   20.5  1.0  5.4  chr24             29354073 29354162 (12818764) C Helitron-1N1_DR   RC/Helitron          (1757)     86       1 2314812  
   245   13.4  0.0  4.4  chr24             29354165 29354211 (12818715) + hAT-N126D_DR      DNA/hAT-Ac              134    178   (436) 2314813  
   862   16.3  5.4  1.1  chr24             29354216 29354383 (12818543) C DNA-5-9_DR        DNA/hAT-Tip100          (1)    672     498 2314814  
  1279   15.9  3.1  8.2  chr24             29354415 29354735 (12818191) C DNA-5-9_DR        DNA/hAT-Tip100        (367)    306       1 2314814  
  1644   18.6  4.6  3.4  chr24             29354736 29355168 (12817758) + hAT-N126D_DR      DNA/hAT-Ac              177    614     (0) 2314815  
   326   24.9  1.3 14.2  chr24             29355772 29356010 (12816916) C DNA-N33_DR        DNA                  (1029)    674     463 2314816 *
   467   22.4  2.6  0.8  chr24             29355898 29356014 (12816912) + ANGEL             DNA/Kolobok             191    309     (0) 2314817  
   373   26.8  1.5  2.3  chr24             29356015 29356043 (12816883) C EnSpm-N13_DR      DNA/CMC-EnSpm        (8643)  13506   13479 2314818  
  2034   13.7  1.5  1.2  chr24             29356091 29356415 (12816511) C Harbinger-N10_DR  DNA/PIF-Harbinger       (2)    326       1 2314819  
   222   11.8  0.0  0.0  chr24             29356416 29356449 (12816477) + DNA-8-28_DR       DNA/hAT-Tip100?          12     45   (537) 2314820  
   492    9.8  1.2  1.2  chr24             29356462 29356544 (12816382) + hAT-N126B_DR      DNA/hAT-Ac              317    399   (201) 2314821 *
  1488    9.4  0.0  0.5  chr24             29356532 29356745 (12816181) + TDR19             DNA/hAT-Charlie         193    405     (0) 2314822  
   979   18.6  1.0  2.4  chr24             29356752 29356960 (12815966) + hAT-N126B_DR      DNA/hAT-Ac              395    600     (0) 2314823  
   237   11.9  3.1  8.2  chr24             29356982 29357045 (12815881) + hAT-N21B_DR       DNA/hAT-Ac             1153   1213    (88) 2314824  
  2879   10.3  0.9  0.0  chr24             29358301 29358735 (12814191) C DNA15TA1_DR       DNA/CMC-EnSpm           (3)    439       1 2314825  
   246   12.5  0.0  0.0  chr24             29358736 29358773 (12814153) C EnSpm-4N3_DR      DNA/CMC-EnSpm        (2449)     49      12 2314826  
  1996    6.0  6.6  0.3  chr24             29358774 29359076 (12813850) C EnSpm-N35_DR      DNA/CMC-EnSpm         (560)    350      29 2314827  
   209    9.7  0.0  0.0  chr24             29359089 29359119 (12813807) C hAT-N21B_DR       DNA/hAT-Ac            (569)    732     702 2314828 *
   230   19.6  0.0  0.0  chr24             29359109 29359154 (12813772) C MuDR-2N1_DR       DNA/MULE-MuDR        (5511)   6714    6669 2314829 *
  1020   18.8  1.4  0.5  chr24             29359114 29359332 (12813594) C DNA-8-24_DR       DNA/hAT-Tip100       (1074)    709     489 2314830  
  3014    8.6  4.6  4.6  chr24             29360603 29361149 (12811777) + Mariner-N38_DR    DNA/TcMar-Tc1             1    547     (0) 2314831  
   356   14.4  0.0 15.4  chr24             29361077 29361166 (12811760) + hAT-N164_DR       DNA/hAT-Tip100         1293   1370   (670) 2314832 *
   275    6.2  0.0  0.0  chr24             29361577 29361624 (12811302) + (CAAT)n           Simple_repeat             1     48     (0) 2314833  
   230   23.4  0.8  5.6  chr24             29361594 29361724 (12811202) C RTEX-2_DR         LINE/RTE-X            (279)   2981    2857 2314834 *
   415   20.6  4.4  0.7  chr24             29361631 29361651 (12811275) C ENSPM-6_DR        DNA/CMC-EnSpm         (781)  31835   31694 2314835  
   463    7.5  0.0  7.4  chr24             29361652 29361767 (12811159) C Gypsy-31-LTR_DR   LTR/Gypsy             (772)    182      75 2314836  
   219   12.3  0.0  1.8  chr24             29361717 29361774 (12811152) C hAT-N47C_DR       DNA/hAT-Tip100       (1207)   1252    1196 2314837 *
   237   13.7  2.0  0.0  chr24             29361725 29361775 (12811151) C CATCH2LTR_DR      LTR/Pao               (109)    716     665 2314838  
   214   18.6  1.8  5.5  chr24             29363341 29363454 (12809472) C MuDR-2_DR         DNA/MULE-MuDR        (7432)  16501   16392 2314839 *
   257   14.7  5.2  1.9  chr24             29363353 29363368 (12809558) + EnSpm-N13_DR      DNA/CMC-EnSpm         17540  17566  (4583) 2314840  
   272   14.6  1.2  1.2  chr24             29363369 29363451 (12809475) C Zisupton-7_DR     DNA/Zisupton        (12231)   4851    4769 2314841 *
   337    5.6  9.7  0.0  chr24             29363387 29363458 (12809468) C hAT-2_DR          DNA/hAT-Charlie       (101)   2435    2357 2314842  
   208   18.3  2.9  3.7  chr24             29363455 29363469 (12809457) + Kolobok-1_DR      DNA/Kolobok-T2         2840   2938  (3365) 2314843 *
   257   14.7  5.2  1.9  chr24             29363468 29363507 (12809419) + EnSpm-N13_DR      DNA/CMC-EnSpm         17567  17640  (4509) 2314840  
   423   11.1  0.8  3.4  chr24             29365056 29365176 (12807750) + DNA8-25_DR        DNA                    2260   2377  (1590) 2314844  
   359    9.5  0.0  0.0  chr24             29365084 29365188 (12807738) + ACROBAT1          DNA/PIF                 764    868   (511) 2314845 *
   476   11.0  0.0  3.7  chr24             29365098 29365182 (12807744) C hAT-2_DR          DNA/hAT-Charlie       (112)   2424    2343 2314842 *
   498    0.0 12.0  0.0  chr24             29365099 29365173 (12807753) + EnSpm-N34_DR      DNA/CMC-EnSpm           409    492   (598) 2314846  
   339   16.4  2.3  4.8  chr24             29365174 29365226 (12807700) + DNA7-N1_DR        DNA/Zisupton           1204   1328  (9089) 2314847 *
   434    7.1  7.8  1.6  chr24             29365183 29365210 (12807716) C EnSpm-N36B_DR     DNA/CMC-EnSpm         (239)   3175    3056 2314848  
   899   12.3 10.2  0.5  chr24             29365362 29365557 (12807369) + DNA9-3_DR         DNA/MULE-MuDR?        10373  10587   (792) 2314849  
   211   20.3  6.0 11.7  chr24             29367017 29367044 (12805882) C Dada-tL_DR        DNA/Dada             (7363)   3044    3023 2314850  
  1412    8.8 10.5  0.0  chr24             29367045 29367282 (12805644) C Mariner-N31_DR    DNA/TcMar-Tc1           (3)    537     275 2314851  
   258   13.7  0.0  2.0  chr24             29367274 29367325 (12805601) C hAT-N202_DR       DNA/hAT-Tip100       (1186)    699     649 2314852 *
  2022   23.3  2.5 10.8  chr24             29367325 29368112 (12804814) + DIRS-4_DR         LTR/Ngaro              6434   6944   (235) 2314853 *
  2159   13.3  5.7  3.1  chr24             29367940 29368343 (12804583) + DNA8-17_DR        DNA/hAT-Tip100         1300   1713   (100) 2314854  
   775   15.5  3.3  3.3  chr24             29368288 29368465 (12804461) + hAT-N108_DR       DNA/hAT-Ac              131    308   (268) 2314855 *
  2712    8.6 10.5  0.6  chr24             29368466 29368971 (12803955) C TDR7              DNA                     (0)    541       1 2314856  
   888   15.9  8.7  0.0  chr24             29368972 29369127 (12803799) + hAT-N108_DR       DNA/hAT-Ac              331    504    (72) 2314857  
  3141   12.2  5.0  1.7  chr24             29369128 29369693 (12803233) + DNA8-7_DR         DNA/hAT-Ac                1    584     (0) 2314858  
   493   15.5  0.0  0.0  chr24             29369696 29369779 (12803147) + hAT-N108_DR       DNA/hAT-Ac              493    576     (0) 2314859  
  2994    6.6  1.9  0.7  chr24             29371602 29372029 (12800897) C DNA15TA1_DR       DNA/CMC-EnSpm           (9)    433       1 2314860  
   365   18.2  3.3  2.2  chr24             29372097 29372186 (12800740) + EnSpm-11_DR       DNA/CMC-EnSpm          6893   6983  (2020) 2314861 *
  1547    7.6  0.0  0.9  chr24             29372115 29372326 (12800600) C L2-1_DR           LINE/L2                 (0)   4985    4776 2314862  
  9016    2.3  0.4  0.8  chr24             29372393 29373461 (12799465) + hAT-N165B_DR      DNA/hAT-Ac                1   1064     (0) 2314863  
  7517   10.5  3.5  1.8  chr24             29373496 29374681 (12798245) C Harbinger-4N1C_DR DNA/PIF-Harbinger       (0)   1206       1 2314864  
   251    0.0  1.2  0.0  chr24             29374873 29374961 (12797965) + (TAAA)n           Simple_repeat             1     90     (0) 2314865  
  6336   12.9 11.4  4.8  chr24             29375866 29377237 (12795689) + hAT-N26_DR        DNA/hAT-Ac                1   1459     (0) 2314866  
  2650   13.9  7.4  7.6  chr24             29378343 29378947 (12793979) + DNA-4-1_DR        DNA/Sola-2                1    604     (8) 2314867  
   478   10.1  0.0 10.0  chr24             29378961 29379059 (12793867) + Mariner-N38_DR    DNA/TcMar-Tc1           382    471    (76) 2314868  
   402   15.7  0.0  9.7  chr24             29379060 29379071 (12793855) + Merlin-1_DR       DNA/Merlin             5066   5166  (5361) 2314869  
  3251   13.1  4.0  1.1  chr24             29379073 29379669 (12793257) C DNA4-1B_DR        DNA/Sola-2              (0)    614       1 2314870  
   220   17.9  0.0  0.0  chr24             29379637 29379675 (12793251) + CryptonV-2_DR     DNA/Crypton-V         21360  21398   (413) 2314871 *
   248   17.6  0.0  0.0  chr24             29379646 29379696 (12793230) + Merlin-1_DR       DNA/Merlin             1525   1575  (8952) 2314872  
   214   11.1  0.0  2.2  chr24             29379670 29379715 (12793211) C CryptonV-1_DR     DNA/Crypton-V       (11011)   6862    6818 2314873 *
  1039   11.3  3.7  2.1  chr24             29379696 29379885 (12793041) C EnSpm-N5_DR       DNA/CMC-EnSpm          (41)    249      57 2314874 *
  1697   20.6 12.9  4.0  chr24             29379884 29380363 (12792563) + hAT-N142B_DR      DNA/hAT?               1169   1689   (311) 2314875  
  1431   17.4 13.6  3.6  chr24             29380146 29380497 (12792429) + hAT-N52B_DR       DNA/hAT-Ac              298    683     (0) 2314876 *
  2997    9.7  5.5  0.2  chr24             29383482 29383936 (12788990) C LTR5B_DR          LTR                     (0)   1389     911 2314877  
  3458   14.2  3.8  2.7  chr24             29383940 29384615 (12788311) C DIRS-1-LTR_DR     LTR/Ngaro               (1)    621       5 2314878  
  1489   10.7  3.5  6.0  chr24             29384548 29384805 (12788121) C LTR5B_DR          LTR                   (493)    896     645 2314879 *
  1536   12.8  8.1 12.6  chr24             29384828 29385175 (12787751) C LTR5B_DR          LTR                   (418)    971     638 2314880  
   451    9.3  1.7  0.7  chr24             29385201 29385278 (12787648) C LTR5B_DR          LTR                  (1764)     77       1 2314880  
  3304   13.6 11.0  0.0  chr24             29386343 29386959 (12785967) + Harbinger-N31_DR  DNA/PIF-Harbinger         1    685     (0) 2314881  
   244   20.3  1.5  4.6  chr24             29386960 29386990 (12785936) + hAT-N181_DR       DNA/hAT-Tip100          422    450  (1114) 2314882  
   572   11.1  0.0  1.2  chr24             29386991 29387070 (12785856) C DNA5-6B_DR        DNA/hAT                 (0)   1153    1075 2314883  
  5148    8.9  2.6  2.9  chr24             29387071 29387879 (12785047) + hAT-N115_DR       DNA/hAT                   1    807   (322) 2314884  
   479   17.9  1.0  2.1  chr24             29387073 29387087 (12785839) + DNA-5-5_DR        DNA/hAT                   1     96  (1257) 2314885 *
  2371   12.8  0.0  0.0  chr24             29387875 29388217 (12784709) C DNA2-32B_DR       DNA/hAT               (786)    343       1 2314886  
   262   15.4  0.0  0.0  chr24             29388184 29388222 (12784704) C hAT-N181_DR       DNA/hAT-Tip100       (1080)    484     446 2314887 *
  1157   14.2 12.3  0.4  chr24             29388218 29388444 (12784482) C DNA5-6B_DR        DNA/hAT               (899)    254       1 2314888  
   222   24.2  3.2  0.0  chr24             29388604 29388665 (12784261) + CryptonV-1_DR     DNA/Crypton-V         14078  14141  (3732) 2314889  
  2706   12.8  0.2  0.0  chr24             29389934 29390354 (12782572) + L2-3_DRe          LINE/L2                4047   4468   (600) 2314890  
   772   11.9  0.0 11.0  chr24             29390355 29390505 (12782421) + DNA-5-4_DR        DNA                     937   1072     (0) 2314891  
   299    4.8  0.0  1.0  chr24             29392036 29392154 (12780772) + (TTTC)n           Simple_repeat             1    117     (0) 2314892  
  1693   13.9  8.2  2.0  chr24             29392158 29392525 (12780401) + Tx1-10_DR         LINE/L1-Tx1            5085   5474    (64) 2314893  
   224    7.0  0.0  0.0  chr24             29392555 29392597 (12780329) C Polinton-4_DR     DNA/Maverick         (7835)  12452   12410 2314894 *
   593   14.0  0.7  0.0  chr24             29392562 29392735 (12780191) + (TCCA)n           Simple_repeat             2    176     (0) 2314895  
   284    5.4  2.7  0.0  chr24             29393867 29393903 (12779023) C piggyBac-N9_DR    DNA/PiggyBac            (1)   1190    1153 2314896  
  1078    9.9  9.9  0.0  chr24             29393904 29394084 (12778842) C piggyBac-N9_DR    DNA/PiggyBac          (168)   1023     825 2314896  
   986   12.4  4.4 10.3  chr24             29394048 29394253 (12778673) + piggyBac-N9_DR    DNA/PiggyBac            464    658   (533) 2314897 *
   335   24.4  4.4  1.8  chr24             29394251 29394267 (12778659) C DNA8-4C_DR        DNA/hAT-Charlie      (1020)    241     166 2314898 *
   796   13.2  0.0  0.0  chr24             29394268 29394381 (12778545) C piggyBac-N9_DR    DNA/PiggyBac         (1056)    135      22 2314899  
   335   24.4  4.4  1.8  chr24             29394382 29394392 (12778534) C DNA8-4C_DR        DNA/hAT-Charlie      (1020)    165     106 2314898  
   479    9.4  0.0  0.0  chr24             29394473 29394536 (12778390) C hAT-N158_DR       DNA/hAT-Ac              (0)    563     500 2314900 *
   532   24.7  3.3  2.2  chr24             29394519 29394538 (12778388) C DNA-6-N5B_DR      DNA                  (1568)   1955    1934 2314901  
  1365    5.9  0.6  0.8  chr24             29394539 29394724 (12778202) C hAT-N4C_DR        DNA/hAT-Charlie         (3)    195      13 2314902 *
  2101    9.5 26.3  0.0  chr24             29394693 29395061 (12777865) C hAT-N158_DR       DNA/hAT-Ac             (97)    466       1 2314900  
   651   14.2  0.0  7.1  chr24             29395872 29395987 (12776939) + DNA-N33_DR        DNA                       1    108  (1595) 2314903  
 13970    1.0 17.8  0.0  chr24             29395988 29397771 (12775155) + DNA8-23_DR        DNA                       1   2101  (4638) 2314904  
 10064    2.5  1.4  0.9  chr24             29397783 29399844 (12773082) C DNA8-23_DR        DNA                  (3921)   2818       1 2314905  
   237    6.1  0.0  0.0  chr24             29399845 29399877 (12773049) + DNA-N33_DR        DNA                     101    133  (1570) 2314906  
   447    7.4  4.1  4.1  chr24             29399898 29399995 (12772931) + DNA-N33_DR        DNA                     227    324  (1379) 2314907  
   351   21.8  2.9  1.9  chr24             29400002 29400104 (12772822) + ANGEL             DNA/Kolobok             206    309     (0) 2314908  
  2912   11.6  6.7  1.6  chr24             29400105 29400539 (12772387) + DNA-N33_DR        DNA                     669   1129   (574) 2314909  
   317   17.5  3.4  8.8  chr24             29400105 29400120 (12772806) C TE-X-13_DR        Unknown              (1212)   1213    1101 2314910 *
  1561    6.4  0.8 10.0  chr24             29400543 29400803 (12772123) C TDR20             DNA/Merlin              (0)    239       1 2314911  
  3357   10.0  4.6  1.8  chr24             29400805 29401346 (12771580) + DNA-N33_DR        DNA                    1147   1703     (0) 2314912  
  4644   14.6  5.2  1.1  chr24             29401373 29401578 (12771348) + hAT-N22B_DR       DNA/hAT-Ac                1    303  (1076) 2314913  
   211   23.4  7.7  9.8  chr24             29401579 29401682 (12771244) + EnSpm-N7B_DR      DNA/CMC-EnSpm             1    102   (666) 2314914  
  4644   14.6  5.2  1.1  chr24             29401683 29402409 (12770517) + hAT-N22B_DR       DNA/hAT-Ac              304   1378     (1) 2314913  
  6402    2.6  3.0  0.0  chr24             29404161 29404923 (12768003) C DNA2-2_DR         DNA                     (0)    786       1 2314915  
  2595   14.2 22.2  0.3  chr24             29405016 29405595 (12767331) C DNA-6-N1_DR       DNA                     (0)    708       2 2314916  
  1839   22.2  5.8  9.3  chr24             29405609 29406354 (12766572) C DNA-1-11_DR       DNA                     (0)    724       3 2314917  
   322   15.9  8.4  7.3  chr24             29406272 29406366 (12766560) C hAT-N185B_DR      DNA/hAT?              (774)    582     487 2314918 *
  1413   11.0  0.0  0.0  chr24             29407824 29408023 (12764903) + LOOPERN5_DR       DNA/Kolobok-T2            1    200  (1037) 2314919  
  2819    6.5  2.6  2.6  chr24             29408025 29408450 (12764476) C HATN1_DR          DNA/hAT                 (1)    426       1 2314920  
  1894    9.3  8.5  0.6  chr24             29408452 29408744 (12764182) + LOOPERN5_DR       DNA/Kolobok-T2          194    509   (728) 2314921  
  1241   14.2 21.0  2.2  chr24             29408771 29409080 (12763846) + LOOPERN5_DR       DNA/Kolobok-T2          871   1237     (0) 2314922  
   406   12.3  3.1  0.0  chr24             29410229 29410293 (12762633) + DNA-N41_DR        DNA                       5     71   (493) 2314923  
   456   16.7  1.5 20.9  chr24             29410303 29410507 (12762419) + EnSpm-N21_DR      DNA/CMC-EnSpm             1    172   (307) 2314924  
  1582    7.5  0.0  3.3  chr24             29410508 29410727 (12762199) C DNA8-8B_DR        DNA/hAT-Charlie         (0)   1223    1011 2314925  
   658   20.9  1.9  0.6  chr24             29410720 29410735 (12762191) + CryptonV-N1_DR    DNA/Crypton-V          7968   8120  (1928) 2314926 *
   820   13.3  2.2  0.0  chr24             29410736 29410870 (12762056) + HE1_DR1           SINE/tRNA-V-RTE         245    382    (20) 2314927  
   297   23.7  0.0  2.1  chr24             29411050 29411144 (12761782) C hAT-N142_DR       DNA/hAT?              (973)    463     371 2314928 *
   534    5.7  0.0  0.0  chr24             29411068 29411137 (12761789) + SINE2-4_DR        SINE/tRNA-V-RTE         302    371     (0) 2314929  
   512   13.8  0.0  0.0  chr24             29411138 29411151 (12761775) C Mariner-N2_DR     DNA/TcMar            (2584)   1379    1296 2314930  
   510   17.1  4.1  8.5  chr24             29411147 29411293 (12761633) + hAT-N133_DR       DNA/hAT-Ac              114    254   (369) 2314931 *
   443   18.3  3.6  1.8  chr24             29411152 29411174 (12761752) C DNA-8-9_DR        DNA/hAT-Ac           (1559)   2159    2048 2314932 *
   960   14.7  1.2  0.6  chr24             29411470 29411640 (12761286) C EnSpm-N27_DR      DNA/CMC-EnSpm           (1)    172       1 2314933  
  2825   12.6  4.6 20.4  chr24             29412607 29413468 (12759458) + hAT-N42_DR        DNA/hAT-Ac                3    713     (0) 2314934  
   262    8.7  2.2  0.0  chr24             29413473 29413518 (12759408) + EnSpm-N10_DR      DNA/CMC-EnSpm          9262   9308     (0) 2314935  
  2317    8.3  6.2  1.9  chr24             29413771 29414124 (12758802) + SINE2-4_DR        SINE/tRNA-V-RTE           1    369     (2) 2314936  
  1168   17.6  1.3  8.6  chr24             29413878 29414173 (12758753) + ZFERV-2N1-I_DR    LTR/ERV1               5795   6069   (908) 2314937 *
  5031    9.1  2.7  1.8  chr24             29414174 29414954 (12757972) C hAT-N98_DR        DNA/hAT-Ac              (0)    788       1 2314938  
   230   20.4  6.1  0.0  chr24             29415359 29415407 (12757519) + Gypsy-195_DR-I    LTR/Gypsy              1322   1373  (2915) 2314939  
  1084    3.5  1.1  0.0  chr24             29415938 29416006 (12756920) + (TCTA)n           Simple_repeat             1    158   (125) 2314940  
   605   20.1  1.5  5.2  chr24             29416047 29416245 (12756681) C Polinton-4_DR     DNA/Maverick         (7591)  12696   12505 2314941 *
   874   20.0 11.1  1.2  chr24             29416094 29416391 (12756535) + Harbinger-N17_DR  DNA/PIF-Harbinger       527    853   (792) 2314942 *
  1084    3.5  1.1  0.0  chr24             29416166 29416217 (12756709) + (TCTA)n           Simple_repeat           159    283     (0) 2314940 *
  1616   18.0  0.7  1.3  chr24             29416195 29416223 (12756703) C EnSpm-6N1_DR      DNA/CMC-EnSpm        (2893)   6343    6110 2314943  
  2016    8.4  0.0  0.7  chr24             29416224 29416497 (12756429) C SINE2-3_DR        SINE/tRNA-V-RTE        (96)    272       1 2314944  
   201    8.1 16.2  0.0  chr24             29417423 29417459 (12755467) C Rex1-40_DRe       LINE/Rex-Babar       (1593)   1756    1714 2314945  
  1469   10.5 21.7  0.3  chr24             29418051 29418345 (12754581) C HATN13_DR         DNA/hAT-Ac              (0)   1119     762 2314946  
   757    7.6  2.9  0.0  chr24             29418344 29418448 (12754478) C HATN13_DR         DNA/hAT-Ac            (659)    460     353 2314946 *
  2971   14.4  2.4  1.8  chr24             29418462 29419137 (12753789) C EnSpm-N5B_DR      DNA/CMC-EnSpm         (612)    680       1 2314947  
  2238   12.4  4.7  2.4  chr24             29419110 29419155 (12753771) + hAT-N137_DR       DNA/hAT-Ac             2296   2566  (1005) 2314948 *
  2261   11.1  0.3  0.9  chr24             29419156 29419493 (12753433) + SINE2-3_DR        SINE/tRNA-V-RTE           2    337    (31) 2314949  
  2238   12.4  4.7  2.4  chr24             29419494 29419515 (12753411) + hAT-N137_DR       DNA/hAT-Ac             2567   2710   (861) 2314948  
   482   10.4  0.0  0.0  chr24             29419513 29419579 (12753347) C HATN13_DR         DNA/hAT-Ac           (1025)     94      28 2314946 *
   665   15.2  0.9  0.0  chr24             29421879 29421983 (12750943) + LTR-11_DR-LTR     LTR                      88    193     (0) 2314950  
   240   26.9  1.7  6.1  chr24             29422005 29422123 (12750803) C hAT-N65_DR        DNA/hAT-Ac            (390)    430     317 2314951 *
   722   17.2  0.0  0.0  chr24             29422031 29422146 (12750780) + LTR-11_DR-LTR     LTR                      69    184     (9) 2314952 *
  1125    9.3  0.7  0.7  chr24             29422146 29422297 (12750629) + LTR-11_DR-LTR     LTR                      42    193     (0) 2314953  
   221   13.5  0.0  0.0  chr24             29422298 29422334 (12750592) + LTR-11_DR-I       LTR                       1     37     (6) 2314954  
   894   11.2  0.0  0.8  chr24             29422362 29422487 (12750439) + LTR-11_DR-LTR     LTR                      69    193     (0) 2314955  
   848   13.4  0.0  0.0  chr24             29422554 29422672 (12750254) + LTR-11_DR-LTR     LTR                      69    187     (6) 2314956  
  9430    0.8  0.2  0.1  chr24             29422686 29423748 (12749178) C hAT-N165B_DR      DNA/hAT-Ac              (0)   1064       1 2314957  
   304    9.3  0.0  0.0  chr24             29423749 29423791 (12749135) + LTR-11_DR-I       LTR                       1     43     (0) 2314958  
   673   20.7  0.8  0.8  chr24             29423815 29423936 (12748990) + LTR-11_DR-LTR     LTR                      72    193     (0) 2314959  
   405    3.9  1.9  0.0  chr24             29423974 29424025 (12748901) + hAT-28N1_DR       DNA/hAT-Charlie        1260   1312     (0) 2314960  
   201   32.1  0.0  0.0  chr24             29424050 29424102 (12748824) C DNA-2-32_DR       DNA/CMC-EnSpm?       (4776)   4006    3954 2314961 *
   283   16.4  0.0  1.8  chr24             29424061 29424116 (12748810) + DIRS-1-LTR_DR     LTR/Ngaro               344    398   (224) 2314962  
   204   20.9  0.0  0.0  chr24             29424190 29424232 (12748694) + LTR-11_DR-I       LTR                       1     43     (0) 2314963  
  2108   16.9  3.7  1.0  chr24             29425057 29425454 (12747472) + DIRS-1-LTR_DR     LTR/Ngaro                10    418   (204) 2314964  
   382   14.7 20.6  0.0  chr24             29425455 29425522 (12747404) + Harbinger-8N2_DR  DNA/PIF-Harbinger         1     82   (466) 2314965  
  1877   15.7  9.5  3.1  chr24             29425531 29425899 (12747027) + Harbinger-8N2_DR  DNA/PIF-Harbinger       157    548     (0) 2314966  
  1785    4.9  0.5  0.0  chr24             29425939 29426162 (12746764) + DNA8-10B_DR       DNA                       1    225     (0) 2314967  
  1276    7.8  1.0  4.1  chr24             29426163 29426359 (12746567) + DIRS-1-LTR_DR     LTR/Ngaro               432    622     (0) 2314964  
  1499    6.5  0.5  0.0  chr24             29427785 29427984 (12744942) C hAT-N105_DR       DNA/hAT-Ac              (8)   1273    1073 2314968  
   793   10.7  1.6  0.0  chr24             29427985 29428105 (12744821) + TDR13             DNA                       1    123   (649) 2314969 *
  1883   12.2 14.5  0.7  chr24             29428105 29428483 (12744443) + TDR13             DNA                     342    772     (0) 2314970  
  4505   11.2  4.3 13.6  chr24             29428489 29429660 (12743266) C hAT-N105_DR       DNA/hAT-Ac            (204)   1077       1 2314968  
   219   22.4  7.1  0.0  chr24             29430180 29430264 (12742662) + hAT-30N1_DR       DNA/hAT-Ac             1401   1491   (542) 2314971  
  1985    8.2  0.7  1.7  chr24             29431348 29431643 (12741283) C SINE2-3_DR        SINE/tRNA-V-RTE        (75)    293       1 2314972  
   555   13.0  0.0  1.1  chr24             29431562 29431654 (12741272) C EnSpm-N40_DR      DNA/CMC-EnSpm        (2896)   2498    2407 2314973 *
  3468   15.1  3.3 19.8  chr24             29431687 29432725 (12740201) + MuDR-N1_DR        DNA/MULE-MuDR             1    896     (0) 2314974  
  2170   10.2  0.0  3.0  chr24             29432820 29433161 (12739765) C DNA2-16_DR        DNA                  (3962)  14089   13758 2314975  
 18315    1.1  0.1  0.1  chr24             29433162 29435309 (12737617) + P-1N2_DR          DNA/P                     1   2146     (0) 2314976  
  5294    4.3  9.2  0.2  chr24             29435310 29436047 (12736879) + hATN13C_DR        DNA/hAT-Ac              132    935     (0) 2314977  
   217   24.6  0.0  0.0  chr24             29437412 29437472 (12735454) + CryptonV-3_DR     DNA/Crypton-V          4239   4299 (19154) 2314978 *
   284   18.6  0.0  0.0  chr24             29437421 29437479 (12735447) + DNA-TTAA-3_DR     DNA                       7     65  (1114) 2314979  
  1073   13.9 20.1  1.9  chr24             29437490 29437797 (12735129) + DNA-TTAA-3_DR     DNA                     594    956   (223) 2314980  
   536   11.7  0.0  0.0  chr24             29437798 29437874 (12735052) C hAT-N177B_DR      DNA/hAT-Tip100          (0)    964     888 2314981  
   402    1.5  0.1  0.0  chr24             29437883 29437991 (12734935) + DNA-6-N2_DR       DNA                    4197   4306   (750) 2314982  
   256    7.5  2.5  0.8  chr24             29437884 29438004 (12734922) + DNA-1-7_DR        DNA/PIF-Harbinger       678    800   (638) 2314983 *
   340    5.4  0.9  0.0  chr24             29437900 29438011 (12734915) C DNA-6-N2_DR       DNA                   (750)   4306    4194 2314984 *
   414   13.2  5.8 16.9  chr24             29437942 29438078 (12734848) C hAT-N177C_DR      DNA/hAT-Tip100       (1283)    449     326 2314985  
  3492   12.9  3.3  7.1  chr24             29438079 29438812 (12734114) + Looper-N7_DR      DNA/Kolobok-T2            1    708   (307) 2314986  
  9410    2.2  0.2  2.3  chr24             29438814 29439994 (12732932) C HATN5_DR          DNA/hAT-Ac              (0)   1156       1 2314987  
   751   10.6  2.2  1.5  chr24             29439995 29440126 (12732800) C IS3EU-4_DR        DNA/IS3EU            (3503)  11526   11394 2314988  
   766   12.0 10.8  0.0  chr24             29440129 29440295 (12732631) C hAT-N177B_DR      DNA/hAT-Tip100        (779)    185       1 2314989  
  1344   10.3  6.5  0.0  chr24             29440296 29440509 (12732417) + DNA-TTAA-3_DR     DNA                     952   1179     (0) 2314990  
  2079   13.5  2.8  3.2  chr24             29441815 29442227 (12730699) C hAT-N26_DR        DNA/hAT?                (1)   1458    1048 2314991  
   220   16.7  0.0  0.0  chr24             29442228 29442269 (12730657) C DNA-8-11B_DR      DNA/hAT-Blackjack       (0)   1220    1179 2314992  
   778    9.4 13.0  1.5  chr24             29442301 29442484 (12730442) C REX1-4_DR         LINE/Rex-Babar          (1)   3311    3107 2314993  
  1580   13.7  2.7  0.0  chr24             29442515 29442806 (12730120) C hAT-N26_DR        DNA/hAT?              (455)   1004     705 2314991 *
  8111    0.1  0.0  0.0  chr24             29442800 29443744 (12729182) + DIRS1_DR          LTR/DIRS                  1    945  (5187) 2314994  
 31853    0.2  0.0  0.0  chr24             29443756 29447474 (12725452) + DIRS1_DR          LTR/DIRS               2413   6132     (0) 2314994  
  2654   15.7  6.9  5.1  chr24             29447475 29448170 (12724756) C hAT-N26_DR        DNA/hAT-Ac            (751)    708       1 2314995  
   211   22.7  0.0  8.1  chr24             29448171 29448237 (12724689) C CryptonV-N6_DR    DNA/Crypton-V         (348)    214     153 2314996  
  1564    6.2  6.2  0.0  chr24             29450734 29450958 (12721968) C TDR20             DNA/Merlin              (0)    239       1 2314997  
  3032   16.4 16.2  0.3  chr24             29451218 29451883 (12721043) + TDR13             DNA                       1    772     (0) 2314998  
   505   19.7  4.4  1.2  chr24             29451886 29452044 (12720882) C ANGEL             DNA/Kolobok             (5)    304     141 2314999  
   298   25.1  4.1  9.0  chr24             29451919 29452163 (12720763) C EnSpm-8_DR        DNA/CMC-EnSpm         (856)   8585    8352 2315000 *
  1124   13.4 17.1  0.0  chr24             29452203 29452419 (12720507) C SINE3-1           SINE/5S-Deu-L2        (214)    376     123 2315001  
  6556    8.0  0.6  0.5  chr24             29453335 29454270 (12718656) C TDR2              DNA/TcMar-Tc1           (0)    937       1 2315002  
   389    8.1  0.0 14.8  chr24             29454511 29454611 (12718315) + Helitron-4_DR     RC/Helitron           16655  16742 (15126) 2315003  
   352   25.8  2.2  0.0  chr24             29454610 29454698 (12718228) + TE-X-11_DR        Unknown                   2     92  (2114) 2315004 *
  2666    5.2  1.6  1.6  chr24             29454707 29455074 (12717852) + SINE2-3_DR        SINE/tRNA-V-RTE           1    368     (0) 2315005  
   246   14.3  1.2 22.4  chr24             29455003 29455083 (12717843) + CryptonV-1_DR     DNA/Crypton-V          2626   2692 (15181) 2315006 *
   887    8.2  9.4  1.2  chr24             29455087 29455246 (12717680) C DNA11TA1_DR       DNA/CMC-EnSpm           (9)    194      22 2315007  
  1338   15.9 18.2  3.6  chr24             29455250 29455634 (12717292) + TE-X-11_DR        Unknown                 117    555  (1651) 2315008 *
  1699   16.1  2.3  1.2  chr24             29455618 29456014 (12716912) C DNA2-3_DR         DNA/Merlin            (844)    401       1 2315009  
   216   11.1  0.0  0.0  chr24             29456401 29456454 (12716472) C CryptonV-2_DR     DNA/Crypton-V       (21010)    801     748 2315010  
   265   25.3  1.9  7.5  chr24             29456829 29456902 (12716024) C hAT-N178_DR       DNA/hAT-Ac           (1113)    594     529 2315011  
  1960   14.3  1.9  2.2  chr24             29456903 29457315 (12715611) + DNA-2-30B_DR      DNA                       2    413     (0) 2315012  
   271   12.2  4.0  0.0  chr24             29457370 29457443 (12715483) C DNA-N38_DR        DNA                   (448)    175      99 2315013 *
   274   13.5  1.1  0.0  chr24             29457389 29457477 (12715449) C Dada-U6_DR        DNA/Dada             (1793)   7170    7081 2315014  
  1816   10.1  4.2 18.5  chr24             29457544 29458066 (12714860) + piggyBac-N2_DR    DNA/PiggyBac             77    536     (0) 2315015  
   218   20.4  0.0  0.0  chr24             29458424 29458472 (12714454) C Zisupton-7_DR     DNA/Zisupton        (16091)    991     943 2315016 *
   228   15.2  0.0  0.0  chr24             29458432 29458477 (12714449) C DNA8-25_DR        DNA                  (3224)    743     698 2315017  
  3060   11.9 36.2  0.6  chr24             29459704 29460623 (12712303) C DNA-X-4_DR        DNA                     (0)   1245       1 2315018  
  4760   12.4  2.3  8.2  chr24             29460645 29461571 (12711355) + Tc1-5_DR          DNA/TcMar-Tc1             1    876   (358) 2315019  
  1066   12.4  1.8  0.0  chr24             29461640 29461808 (12711118) + Harbinger-4N1B_DR DNA/PIF-Harbinger        68    239   (924) 2315020 *
 12749    1.0  0.5  0.1  chr24             29461807 29463306 (12709620) C L2-2_DRe          LINE/L2                 (0)   4238    2732 2315021  
   242   17.5  0.0  0.0  chr24             29463306 29463345 (12709581) + ENSPM-6_DR        DNA/CMC-EnSpm          6843   6882 (25734) 2315022 *
  1691    9.2  4.1  2.2  chr24             29463363 29463630 (12709296) + Harbinger-4N1B_DR DNA/PIF-Harbinger       238    510   (653) 2315023  
  1504   15.6  0.0  0.0  chr24             29463626 29463868 (12709058) + Harbinger-4N1_DR  DNA/PIF-Harbinger       779   1021     (0) 2315024 *
  5044    6.8  2.2  0.1  chr24             29464031 29464750 (12708176) + DNA-5-1_DR        DNA/hAT?                  1    735     (4) 2315025  
   856   12.7  9.8 10.9  chr24             29466209 29466402 (12706524) + SINE3-1a          SINE/5S-Deu-L2            1    192   (378) 2315026  
  2326   13.1  4.4  0.0  chr24             29466420 29466830 (12706096) + hAT-N121_DR       DNA/hAT-Ac               24    452   (533) 2315027  
  1590    8.4 20.8  0.6  chr24             29466821 29467108 (12705818) + hAT-N121_DR       DNA/hAT-Ac              640    985     (0) 2315028 *
   309   14.6  0.0  1.8  chr24             29467109 29467164 (12705762) + SINE3-1a          SINE/5S-Deu-L2          187    241   (329) 2315026  
  1978   12.6  2.0  5.4  chr24             29467331 29467773 (12705153) + hAT-N135_DR       DNA/hAT-Charlie         113    541     (1) 2315029  
  2510   16.2  0.6  0.4  chr24             29468699 29469169 (12703757) C Copia-11I_DR-LTR  LTR/Gypsy?              (5)    472       1 2315030  
   516   18.3  0.0  0.0  chr24             29469184 29469287 (12703639) + TE-X-20_DR        Unknown                   1    104   (434) 2315031  
   236   13.5  0.0  0.0  chr24             29469284 29469320 (12703606) + TE-X-20_DR        Unknown                 458    494    (44) 2315031 *
  2959   10.8  2.2  0.4  chr24             29469330 29469787 (12703139) C TE-X-20_DR        Unknown                (72)    466       1 2315032  
   295   24.2  1.0  1.0  chr24             29469945 29470044 (12702882) + IS3EU-1_DR        DNA/IS3EU              1898   1997  (6707) 2315033  
  2949    8.1  3.9  3.9  chr24             29470613 29471098 (12701828) C hAT-N23_DR        DNA/hAT-Ac              (0)   1738    1253 2315034 *
  5145    9.9  8.1  3.3  chr24             29471098 29472001 (12700925) C hAT-N23_DR        DNA/hAT-Ac            (792)    946       1 2315034  
   609   14.9  0.0  1.0  chr24             29472142 29472243 (12700683) C hAT-N23_DR        DNA/hAT-Ac           (1637)    101       1 2315035  
   342    0.0  0.0  0.0  chr24             29472280 29472321 (12700605) C Rex1-40B3_DR      LINE/Rex-Babar          (1)    413     372 2315036  
   236    0.0  0.0  3.0  chr24             29472321 29472354 (12700572) + Rex1-40B3_DR      LINE/Rex-Babar          378    410     (4) 2315036 *
   312   14.3  3.2  0.0  chr24             29472322 29472335 (12700591) C EnSpm-N49B_DR     DNA/CMC-EnSpm        (1832)    700     654 2315037  
   213   17.0  0.0  0.0  chr24             29472355 29472367 (12700559) + EnSpm-N49B_DR     DNA/CMC-EnSpm           674    720  (1830) 2315038  
   228   23.4  0.0  0.0  chr24             29473122 29473168 (12699758) C Gypsy118-LTR_DR   LTR/Gypsy             (518)    515     469 2315039  
  1981   13.1  3.2  1.1  chr24             29473627 29473966 (12698960) C SINE3-1a          SINE/5S-Deu-L2        (223)    347       1 2315040  
   405   12.5  0.0  0.0  chr24             29473992 29474060 (12698866) + TDR13             DNA                       1     69   (611) 2315041  
  2448   10.8  0.0  1.1  chr24             29474065 29474430 (12698496) C SINE2-4_DR        SINE/tRNA-V-RTE         (8)    363       2 2315042  
  2965   17.2  5.8  3.2  chr24             29474438 29475110 (12697816) + TDR13             DNA                      83    772     (0) 2315043  
   236   12.0  0.0  6.0  chr24             29476249 29476301 (12696625) C HATN11_DR         DNA/hAT-hobo          (166)    761     712 2315044  
   996   18.4  7.6 17.1  chr24             29476527 29477185 (12695741) C Mariner-N5_DR     DNA/TcMar            (7267)    654      73 2315045  
  1215   17.7  9.2  4.9  chr24             29477256 29477725 (12695201) C DNA-TA-4_DR       DNA/TcMar            (9145)    650     162 2315046  
   212    8.6  0.0  0.0  chr24             29477825 29477859 (12695067) C Ginger1-N1_DR     DNA/Ginger-1         (2266)    392     358 2315047  
   533    3.0  0.0  0.0  chr24             29478257 29478389 (12694537) + (TTA)n            Simple_repeat             3    135     (0) 2315048  
   888   11.6 38.8  0.0  chr24             29479631 29479854 (12693072) C HATN7_DR          DNA/hAT                 (0)    595     285 2315049  
   490   22.2  4.4  6.8  chr24             29479813 29480039 (12692887) C DNA2-16_DR        DNA                  (3981)  14070   13849 2315050 *
  1390   15.7  3.7  0.6  chr24             29479851 29480168 (12692758) C TDR19             DNA/hAT-Charlie       (207)    198       1 2315051  
  1932   10.3  0.0  0.0  chr24             29480169 29480340 (12692586) C HATN7_DR          DNA/hAT               (423)    172       1 2315052  
   692   18.2  0.0  5.4  chr24             29481127 29481283 (12691643) + HATN8_DR          DNA/Zisupton             25    173    (82) 2315053  
   451   12.2  0.0  5.4  chr24             29481286 29481363 (12691563) + HATN10_DR         DNA/hAT-Ac                1     74   (381) 2315054  
  3753   10.8  5.4  0.5  chr24             29481374 29481969 (12690957) C DNA-1-6_DR        DNA                     (0)    625       1 2315055  
  1651    8.2  7.7  1.9  chr24             29481981 29482277 (12690649) + HATN10_DR         DNA/hAT-Ac              142    455     (0) 2315056  
   369   17.2  0.0  0.0  chr24             29482278 29482341 (12690585) + HATN8_DR          DNA/Zisupton            192    255     (0) 2315057  
   255   14.9  0.0  0.0  chr24             29482475 29482521 (12690405) C Harbinger-N27_DR  DNA/PIF-Harbinger?      (0)    220     174 2315058  
   256   16.7  0.0  0.0  chr24             29482695 29482730 (12690196) + SINE2-3B_DR       SINE/tRNA-V               1     36   (315) 2315059 *
   958   20.8  8.5  1.0  chr24             29482701 29482735 (12690191) C EnSpm-N48B_DR     DNA/CMC-EnSpm        (4318)   2641    2350 2315060  
  1505   11.8  0.8  0.0  chr24             29482736 29482972 (12689954) + hAT-N137_DR       DNA/hAT-Ac             2466   2704   (867) 2315061  
   361   15.3  0.0  4.7  chr24             29482896 29482984 (12689942) + DNA-X-3_DR        DNA                     390    474  (1000) 2315062 *
   305   22.8 13.9  0.0  chr24             29483774 29483874 (12689052) C TC1DR3            DNA/TcMar-Tc1          (19)   1206    1092 2315063  
   864   20.9 34.6  4.0  chr24             29483896 29484576 (12688350) C TC1DR3            DNA/TcMar-Tc1         (208)   1017     136 2315063  
   448   16.5 16.6  3.0  chr24             29484754 29484928 (12687998) C Helitron-N3_DR    RC/Helitron           (942)   2074    1877 2315064  
  1764   13.4 32.1  1.6  chr24             29484931 29485546 (12687380) + hAT-N52_DR        DNA/hAT-Ac               21    821     (0) 2315065  
   470   21.2  2.5  7.7  chr24             29485547 29485725 (12687201) C DNAX-25_DR        DNA/Zisupton         (1464)   1963    1795 2315066 *
   921   15.6  7.8  3.3  chr24             29485558 29485789 (12687137) C Mariner-N38_DR    DNA/TcMar-Tc1         (305)    242       1 2315067  
   288    9.9  0.0  0.9  chr24             29487224 29487335 (12685591) + (TTAAA)n          Simple_repeat             5    115     (0) 2315068 *
   628   14.7  8.6  7.8  chr24             29487286 29487322 (12685604) + Helitron-4_DR     RC/Helitron           13479  13517 (18351) 2315069  
  3517    7.5  2.4  2.8  chr24             29487323 29487869 (12685057) + Mariner-N38_DR    DNA/TcMar-Tc1             2    546     (1) 2315070  
   204   18.3  8.5  0.0  chr24             29488004 29488085 (12684841) C ERV1-N7-I_DR      LTR/ERV1             (3145)   5423    5335 2315071 *
   213   15.5  3.5  2.3  chr24             29488014 29488025 (12684901) C MuDR-3_DR         DNA/MULE-MuDR        (6344)    628     581 2315072  
   251   13.4  0.0  0.0  chr24             29488026 29488092 (12684834) + (TTG)n            Simple_repeat             3     69     (0) 2315073 *
   538   16.2  3.8  5.5  chr24             29488074 29488264 (12684662) + DNA-5-8B_DR       DNA/hAT-hAT5            302    424     (3) 2315074  
   244   22.0  1.1  3.3  chr24             29488186 29488279 (12684647) + DNA-8-9_DR        DNA/hAT-Ac             2856   2947   (772) 2315075 *
   207   18.9  9.4  0.0  chr24             29488608 29488660 (12684266) C Gypsy120-LTR_DR   LTR/Gypsy             (949)     87      30 2315076  
   307   21.2  7.3  3.9  chr24             29489897 29490019 (12682907) + hAT-N104_DR       DNA/hAT-Tip100           25    151   (379) 2315077  
  4410   14.3 10.4  3.9  chr24             29490022 29490977 (12681949) C hAT-N38_DR        DNA/hAT-hAT6            (0)   1029      15 2315078  
   208   28.4  0.0  1.5  chr24             29490920 29490987 (12681939) C hAT-N152_DR       DNA/hAT-Blackjack     (258)     72       6 2315079 *
  2532   12.9  8.7  0.4  chr24             29491017 29491453 (12681473) C DNA-TA-5_DR       DNA/TcMar-Tigger       (22)    936     464 2315080  
  1335   13.6  2.5  4.3  chr24             29491455 29491693 (12681233) + TDR22             DNA                       1    235  (1020) 2315081 *
  1829   10.7  5.5  0.0  chr24             29491692 29491982 (12680944) + TDR22             DNA                     495    801   (454) 2315082  
   323   28.3  2.1  3.2  chr24             29491980 29492074 (12680852) + DIRS-7_DR         LTR/Ngaro              2029   2122  (3271) 2315083 *
  2487   15.7  5.7  2.8  chr24             29491991 29492443 (12680483) C DNA-TA-5_DR       DNA/TcMar-Tigger      (492)    466       1 2315080  
   204   19.7  6.0  1.4  chr24             29492444 29492508 (12680418) + Gypsy-17-I_DR     LTR/Gypsy              1952   2019  (4527) 2315084  
   360    9.5  0.0  5.3  chr24             29492637 29492651 (12680275) + ERV1-N3-I_DR      LTR/ERV1               3582   3676   (915) 2315085  
   387   11.8  0.0  0.0  chr24             29492652 29492736 (12680190) C hAT-2n1_DR        DNA/hAT-Charlie        (61)   1149    1065 2315086 *
   388    7.0  0.0  0.0  chr24             29492666 29492751 (12680175) + Gypsy-31-LTR_DR   LTR/Gypsy                85    170   (784) 2315087  
   283   17.7  4.3 13.3  chr24             29492692 29492854 (12680072) C L1-56_DR          LINE/L1                (97)   4885    4736 2315088 *
   217   20.3  1.5  3.1  chr24             29492831 29492896 (12680030) + ANGEL             DNA/Kolobok             222    286    (23) 2315089 *
  2221    8.0 18.8  0.5  chr24             29493815 29494200 (12678726) C Mariner-N27_DR    DNA/TcMar-ISRm11        (0)   1186     730 2315090  
   382    4.3  0.0  9.9  chr24             29494271 29494348 (12678578) C Kolobok-2_DR      DNA/Kolobok-T2       (3419)   3281    3211 2315091  
   345   17.7  1.1  4.7  chr24             29494272 29494360 (12678566) + Ginger1-N1_DR     DNA/Ginger-1            342    427  (2231) 2315092 *
  1140    0.0  1.1  0.0  chr24             29494293 29494510 (12678416) + (TCTA)n           Simple_repeat             1    220     (0) 2315093  
   485   13.3  2.0  0.7  chr24             29494379 29494529 (12678397) C Kolobok-2_DR      DNA/Kolobok-T2       (3356)   3344    3192 2315094 *
   638   17.6  2.7  3.3  chr24             29494511 29494541 (12678385) C HAT1_DR           DNA/hAT-Ac           (2633)    657     434 2315095 *
  1641   10.0  5.3  0.4  chr24             29494534 29494795 (12678131) C Mariner-N27_DR    DNA/TcMar-ISRm11      (911)    275       1 2315090  
  1982   12.6 14.4  0.0  chr24             29494935 29495268 (12677658) + HE1_DR1           SINE/tRNA-V-RTE           1    382    (20) 2315096  
   861   10.9  4.7  0.7  chr24             29495267 29495414 (12677512) + Mariner-N26_DRe   DNA/TcMar-ISRm11        780    933     (0) 2315097 *
   876   20.2 37.8  0.5  chr24             29498178 29498641 (12674285) + TC1DR3            DNA/TcMar-Tc1            21    658   (567) 2315098  
  2171    9.3  1.3  0.0  chr24             29498642 29498942 (12673984) C DNA8-19_DR        DNA/Merlin              (0)    306       2 2315099  
   913   13.6 16.8  0.0  chr24             29499027 29499217 (12673709) C hAT-N152_DR       DNA/hAT-Blackjack     (107)    223       1 2315100  
   257   21.8  0.0  5.8  chr24             29499159 29499231 (12673695) C MuDR-2N1_DR       DNA/MULE-MuDR        (7146)   5079    5011 2315101 *
   941   22.8  0.9  0.0  chr24             29499246 29499456 (12673470) + TC1DR3            DNA/TcMar-Tc1           812   1024   (201) 2315102  
   202   25.0 15.1  0.9  chr24             29499411 29499503 (12673423) C DNA8-26_DR        DNA                  (2596)   1934    1829 2315103 *
   351   14.5  0.0  4.0  chr24             29500269 29500347 (12672579) C hAT-N137_DR       DNA/hAT-Ac            (840)   2731    2656 2315104 *
   911   21.6 20.3  3.5  chr24             29500285 29500673 (12672253) C EnSpm-N11_DR      DNA/CMC-EnSpm        (1539)   3814    3363 2315105 *
  1526   13.2 22.1  0.0  chr24             29500397 29500736 (12672190) C TDR17B            DNA/Sola-1            (774)    772     358 2315106  
   790    9.5  5.5  0.0  chr24             29500700 29500823 (12672103) C DNA-X-4_DR        DNA                   (406)    839     719 2315107 *
  2857   11.2  2.2 10.3  chr24             29500803 29501358 (12671568) C DNA-X-4_DR        DNA                   (728)    517       3 2315107  
   265   17.9  0.0  8.1  chr24             29501379 29501445 (12671481) C MuDR-2N1_DR       DNA/MULE-MuDR        (7582)   4643    4582 2315101 *
   893   18.6  7.1  0.5  chr24             29501393 29501576 (12671350) C EnSpm-N13_DR      DNA/CMC-EnSpm       (19987)   2162    1967 2315108 *
  1044   12.7  1.2  1.2  chr24             29501413 29501580 (12671346) + Merlin-1_DR       DNA/Merlin             4313   4480  (6047) 2315109 *
  1061    9.0  1.4  0.0  chr24             29501433 29501577 (12671349) + hAT-N167B_DR      DNA/hAT-Charlie        1236   1382   (191) 2315110  
  1001   13.2  4.3  1.1  chr24             29501578 29501614 (12671312) C DNAX-23_DR        DNA                  (1416)  10383   10196 2315111  
   231   19.1  3.3 12.7  chr24             29504227 29504238 (12668688) C Mariner-N19_DR    DNA/TcMar-ISRm11      (764)    722     678 2315112  
   298   20.6  0.0  6.8  chr24             29504239 29504332 (12668594) C DNA8-26_DR        DNA                  (3831)    699     612 2315113  
   231   19.1  3.3 12.7  chr24             29504333 29504346 (12668580) C Mariner-N19_DR    DNA/TcMar-ISRm11      (764)    677     613 2315112  
   326   19.1  2.8 13.8  chr24             29504388 29504563 (12668363) + EnSpm-N13_DR      DNA/CMC-EnSpm          6033   6191 (15958) 2315114  
   257   19.7  0.5 35.6  chr24             29504390 29504586 (12668340) + Mariner-N19_DR    DNA/TcMar-ISRm11        631    776   (710) 2315115 *
  1041   18.4  9.9  3.6  chr24             29504604 29504656 (12668270) + IS3EU-4_DR        DNA/IS3EU              1646   2061 (12966) 2315116  
  1501   15.6 10.3  0.0  chr24             29504657 29504991 (12667935) + DNA2-3_DR         DNA/Merlin                1    370   (875) 2315117  
  1207   14.6  3.3  0.4  chr24             29504992 29505231 (12667695) C TDR6              DNA                     (0)    250       4 2315118  
  1385   14.7  7.6  2.7  chr24             29505233 29505547 (12667379) C EnSpm-16_DR       DNA/CMC-EnSpm        (1504)   8280    7951 2315119  
  4692    9.4  5.5  0.3  chr24             29505548 29506268 (12666658) C hAT-N23_DR        DNA/hAT-Ac              (0)   1738     980 2315120  
  1567   11.6  0.4  0.9  chr24             29506282 29506507 (12666419) C hAT-N23_DR        DNA/hAT-Ac           (1511)    227       3 2315121  
  2188   16.5  5.3  1.9  chr24             29506511 29507061 (12665865) C DNA2-3_DR         DNA/Merlin            (676)    569       1 2315122  
   590   19.2  0.7  2.0  chr24             29506931 29507079 (12665847) + EnSpm-N44_DR      DNA/CMC-EnSpm          7014   7160  (1492) 2315123 *
   207   18.7  0.0  7.0  chr24             29508473 29508518 (12664408) C Copia-29_DR-I     LTR/Gypsy?           (1109)    481     439 2315124  
   210   21.2  2.7 11.7  chr24             29509295 29509406 (12663520) C EnSpm-7_DR        DNA/CMC-EnSpm        (1582)   9452    9350 2315125 *
   312   25.0  1.6  5.1  chr24             29509315 29509328 (12663598) + DNA2-8_DR         DNA/CMC-EnSpm          1483   1600  (2807) 2315126  
   589   14.8  1.9  0.0  chr24             29509329 29509435 (12663491) + ANGEL             DNA/Kolobok               1    109   (200) 2315127  
  1530    9.4  2.5  1.3  chr24             29509436 29509671 (12663255) + TDR20             DNA/Merlin                1    239     (0) 2315128  
  1063   11.1  8.3  0.0  chr24             29509690 29509869 (12663057) + ANGEL             DNA/Kolobok             114    308     (1) 2315129  
   208   11.0  1.9 12.8  chr24             29509830 29509881 (12663045) C EnSpm-14_DR       DNA/CMC-EnSpm         (820)   6329    6283 2315130 *
   699   13.2  0.0  1.8  chr24             29511585 29511699 (12661227) C HarbingerN5_DR    DNA/PIF-Harbinger       (0)    861     749 2315131  
  3435   14.6  9.7  2.9  chr24             29511700 29512404 (12660522) + DNA8-8_DR         DNA/hAT-Charlie           1    751   (456) 2315132  
  1108   15.7  0.0  1.6  chr24             29512404 29512597 (12660329) + DNA8-8_DR         DNA/hAT-Charlie        1017   1207     (0) 2315133 *
  4021   14.9  0.5  1.1  chr24             29512598 29513269 (12659657) C HarbingerN5_DR    DNA/PIF-Harbinger     (105)    756      89 2315131  
  1969   14.1 27.0  6.2  chr24             29513277 29513799 (12659127) + Harbinger-N9_DR   DNA/PIF-Harbinger        19    643     (0) 2315134  
   771    4.3  0.0  0.0  chr24             29513800 29513893 (12659033) C HarbingerN5_DR    DNA/PIF-Harbinger     (767)     94       1 2315135  
   749   19.6  4.7  0.0  chr24             29514693 29514840 (12658086) C TDR8              DNA                     (0)   1155    1009 2315136 *
  3231   14.2 10.9  3.9  chr24             29514821 29515543 (12657383) C TDR8              DNA                   (382)    773       2 2315136  
   252   21.6  0.0  0.0  chr24             29515502 29515552 (12657374) + Merlin-2_DR       DNA/Merlin             4780   4830  (9091) 2315137 *
   331   12.5  0.0  0.0  chr24             29517333 29517380 (12655546) C hAT-N154_DR       DNA/hAT-Tip100          (0)   1395    1348 2315138 *
  3794   13.5 10.1  2.5  chr24             29517366 29518116 (12654810) + DNA-3-2B_DR       DNA/PIF-Harbinger        26    832     (0) 2315139  
   936   12.9 16.8  0.8  chr24             29518117 29518313 (12654613) C hAT-N154_DR       DNA/hAT-Tip100         (37)   1358    1130 2315138 *
  1414   11.5  0.0  7.0  chr24             29518312 29518566 (12654360) C hAT-N154_DR       DNA/hAT-Tip100        (685)    710     473 2315138  
  2019   13.9  7.5  0.2  chr24             29518567 29518978 (12653948) + TDR24             DNA                       2    443     (1) 2315140  
   255   14.0 11.9  3.1  chr24             29519071 29519125 (12653801) + Mariner-N29_DR    DNA/TcMar-ISRm11        538    665  (1100) 2315141  
   340   11.1  1.6  0.0  chr24             29519126 29519188 (12653738) C DNA6-6_DR         DNA                  (3849)   7432    7369 2315142  
   274    9.4  0.0  0.0  chr24             29519144 29519196 (12653730) + EnSpm-N2_DR       DNA/CMC-EnSpm          3021   3073   (942) 2315143 *
   207   18.4  0.0  0.0  chr24             29519165 29519202 (12653724) C EnSpm-N41_DR      DNA/CMC-EnSpm        (3309)   1612    1575 2315144 *
  1806   16.5  9.3  2.6  chr24             29519439 29519478 (12653448) + EnSpm-N17_DR      DNA/TcMar              2998   3386  (1805) 2315145  
  2001    9.7  8.9  1.1  chr24             29519479 29519803 (12653123) + DNA8-17_DR        DNA/hAT-Tip100         1318   1667   (146) 2315146  
   267   13.7  0.0  4.5  chr24             29519745 29519813 (12653113) + Zisupton-6_DR     DNA/Zisupton          13390  13455  (8661) 2315147 *
   233   15.9  0.0  0.0  chr24             29520097 29520140 (12652786) + ANGEL             DNA/Kolobok             266    309     (0) 2315148  
   413   14.6 11.3  0.9  chr24             29521574 29521670 (12651256) + EnSpm-N44_DR      DNA/CMC-EnSpm          5364   5470  (3182) 2315149 *
   631   21.8  3.8  0.0  chr24             29521598 29521622 (12651304) + DNA6-6_DR         DNA                    7859   7888  (3393) 2315150  
  2295   11.8  1.2  0.6  chr24             29521623 29521963 (12650963) + HE1_DR1           SINE/tRNA-V-RTE           2    344    (58) 2315151  
   395   20.7  0.5  6.0  chr24             29521886 29521995 (12650931) + CryptonV-N5_DR    DNA/Crypton-V          4075   4159 (20378) 2315152 *
   975   10.2 14.5  0.0  chr24             29522003 29522168 (12650758) C hAT-N152_DR       DNA/hAT-Blackjack     (140)    190       1 2315153  
   401    7.7  0.0  0.0  chr24             29522202 29522266 (12650660) + (TAG)n            Simple_repeat             1     65     (0) 2315154  
   251   18.2  0.0  3.6  chr24             29522258 29522314 (12650612) C CryptonV-N5_DR    DNA/Crypton-V       (18701)   5836    5782 2315155 *
   236   22.4  7.8  8.8  chr24             29522260 29522362 (12650564) C Zisupton-7_DR     DNA/Zisupton         (4957)  12125   12024 2315156 *
   538   16.3  0.0  2.2  chr24             29522272 29522365 (12650561) + EnSpm-15_DR       DNA/CMC-EnSpm           984   1075 (10379) 2315157  
  6477    8.9 11.3  1.1  chr24             29523404 29524471 (12648455) C Kolobok-N7_DR     DNA/Kolobok-T2          (0)   1176       1 2315158  
   210   14.5  4.7  3.1  chr24             29524472 29524534 (12648392) + hAT-N178_DR       DNA/hAT-Ac              456    519  (1188) 2315159  
   207   16.8  0.0  7.4  chr24             29526065 29526122 (12646804) C Gypsy62-I_DR      LTR/Gypsy            (2354)   1939    1886 2315160  
  1339   10.1  5.4  2.4  chr24             29527230 29527432 (12645494) C TDR13C            DNA                     (1)    679     471 2315161  
   204   22.0  0.0  2.0  chr24             29527392 29527442 (12645484) C SAT-18_DR         Satellite            (2517)    948     899 2315162 *
  2401   20.4 21.6  2.5  chr24             29527432 29528424 (12644502) + ENSPM-6_DR        DNA/CMC-EnSpm         26812  27990  (4626) 2315163  
  2124   17.5 11.9  0.6  chr24             29528434 29528852 (12644074) C TDR13C            DNA                   (214)    466       1 2315161  
  2153    8.1  4.5  0.3  chr24             29529413 29529721 (12643205) C MuDR-N2_DR        DNA/MULE-MuDR           (0)    323       2 2315164  
   245   25.0  1.6  0.0  chr24             29529676 29529739 (12643187) C CryptonV-N5_DR    DNA/Crypton-V       (22069)   2468    2404 2315165 *
   240   13.3  3.5  2.7  chr24             29530314 29530335 (12642591) C DNA9TA1_DR        DNA/CMC-EnSpm        (1193)   2140    2090 2315166  
   285   11.3  0.0  0.0  chr24             29530336 29530397 (12642529) C Rex1-31_DRe       LINE/Rex-Babar        (405)   3128    3067 2315167  
   669   24.6  1.7  1.1  chr24             29531339 29531519 (12641407) + DNA9-6_DR         DNA                    4413   4594  (3290) 2315168 *
  2353   13.0  4.1  0.0  chr24             29531384 29531752 (12641174) C HE1_DR1           SINE/tRNA-V-RTE        (17)    385       2 2315169  
   212    9.1  0.0  6.1  chr24             29531730 29531764 (12641162) C DNA-N31_DR        DNA                   (699)   1317    1285 2315170 *
  6867    7.5  3.6  0.9  chr24             29531765 29532768 (12640158) + Mariner-N23_DRe   DNA/TcMar-ISRm11          1   1031     (0) 2315171  
  2069   12.4 27.2  0.2  chr24             29533056 29533525 (12639401) + TDR13             DNA                       1    597   (175) 2315172 *
  2871    8.7  5.4 11.1  chr24             29533520 29534116 (12638810) + DNA-X-3_DR        DNA                      54    619   (855) 2315173  
   344   20.2 22.0  4.8  chr24             29534106 29534152 (12638774) C hAT-N21B_DR       DNA/hAT-Ac             (83)   1218     807 2315174 *
   431   19.3 26.7  2.1  chr24             29534153 29534459 (12638467) C Mariner-N38_DR    DNA/TcMar-Tc1          (67)    480     100 2315175  
  3299   14.3 23.3  3.9  chr24             29535211 29536092 (12636834) C Kolobok-N16B_DR   DNA/Kolobok?            (0)   1143      97 2315176  
  8889    4.6  3.1  0.1  chr24             29536093 29537214 (12635712) + HATN5_DR          DNA/hAT-Ac                1   1156     (0) 2315177  
   636   10.0  5.0  0.0  chr24             29537215 29537313 (12635613) C Kolobok-N16B_DR   DNA/Kolobok?         (1039)    104       1 2315178  
   202   10.7  0.0  0.0  chr24             29537307 29537334 (12635592) + Harbinger-N19_DR  DNA/PIF-Harbinger       458    485   (138) 2315179 *
  1543   10.2 31.5  2.3  chr24             29537335 29537674 (12635252) + DNA-X-2B_DR       DNA                       2    438     (1) 2315180  
   683   13.4  8.6  0.7  chr24             29538361 29538488 (12634438) + ANGEL             DNA/Kolobok               7    144   (165) 2315181  
   368   16.1 21.2  2.3  chr24             29538489 29538506 (12634420) + EnSpm-8_DR        DNA/CMC-EnSpm          7691   7863  (1578) 2315182  
   431   17.4  0.0  0.0  chr24             29538630 29538698 (12634228) + Harbinger-4N1C_DR DNA/PIF-Harbinger      1138   1206     (0) 2315183  
   294   20.2  6.4  5.1  chr24             29538632 29538709 (12634217) C DNA2-14_DR        DNA                  (1939)   5683    5605 2315184 *
  2531   14.9 21.1  3.2  chr24             29538803 29539460 (12633466) C TDR13             DNA                     (0)    772       1 2315185  
  1555    6.0  6.1  4.7  chr24             29540239 29540467 (12632459) + LOOPERN1_DR       DNA/Kolobok-T2          592    823   (411) 2315186  
   502    4.9  0.0  0.0  chr24             29540475 29540535 (12632391) C LOOPERN1_DR       DNA/Kolobok-T2          (0)   1234    1174 2315187  
  1469    9.4  1.6  2.0  chr24             29540537 29540785 (12632141) + Gypsy136-LTR_DR   LTR/Gypsy               491    738    (87) 2315188  
   973    4.2  0.0  0.0  chr24             29540786 29540903 (12632023) C hAT-N161_DR       DNA/hAT-Ac             (64)    760     643 2315189  
  1764   12.8  2.2  0.6  chr24             29540905 29541227 (12631699) C hAT-N161_DR       DNA/hAT-Ac            (369)    455     128 2315189  
   224   24.1 14.9  0.0  chr24             29542149 29542235 (12630691) C Kolobok-N10B_DR   DNA/Kolobok            (13)    258     159 2315190  
  3460   14.7 10.2  2.0  chr24             29542425 29543103 (12629823) C TDR13             DNA                     (0)    772      40 2315191  
   325   19.1  5.8  2.1  chr24             29543471 29543609 (12629317) + TDR9              DNA                      65    208     (0) 2315192 *
   759   18.3 19.1  2.0  chr24             29543523 29543545 (12629381) + DNA7-N2_DR        DNA/hAT-hAT6           1406   1700   (310) 2315193  
  1261   12.7 23.1  0.0  chr24             29543546 29543774 (12629152) C SINE2-5_DR        SINE/tRNA-V-RTE         (0)    282       1 2315194  
   570   23.6  3.7  4.3  chr24             29543636 29543787 (12629139) C DNA6-6_DR         DNA                  (6956)   4325    4175 2315195 *
  1496    9.6 22.4  1.3  chr24             29543788 29544153 (12628773) C HATN7_DR          DNA/hAT                 (2)    593       1 2315196  
   580   27.7  3.5  1.5  chr24             29544721 29544784 (12628142) C DNA8-28_DR        DNA/hAT              (3659)   3483    3283 2315197  
   818   16.5  0.0  0.0  chr24             29544785 29544917 (12628009) + SINE2-3B_DR       SINE/tRNA-V               1    133   (218) 2315198  
   331    6.1 10.2  0.0  chr24             29544930 29544978 (12627948) + SINE2-3B_DR       SINE/tRNA-V             298    351     (0) 2315199  
   276   20.7  0.0  4.8  chr24             29544979 29545044 (12627882) + DNA-N15_DR        DNA                      40    102   (303) 2315200  
   478   13.8  4.6  7.1  chr24             29545045 29545916 (12627010) C EnSpm-N26B_DR     DNA/CMC-EnSpm           (8)    605      98 2315201  
   437    8.0  2.6  1.3  chr24             29545855 29545923 (12627003) + EnSpm-N26B_DR     DNA/CMC-EnSpm             8     77   (144) 2315202 *
  4286   10.5 27.3  1.1  chr24             29545924 29546857 (12626069) + Kolobok-N7_DR     DNA/Kolobok-T2            1   1176     (0) 2315203  
   374    8.7  2.7  8.4  chr24             29547065 29547139 (12625787) + EnSpm-N26B_DR     DNA/CMC-EnSpm           151    221     (0) 2315204  
  6275   10.8  2.7 17.3  chr24             29547214 29548551 (12624375) C DNAX-10B_DR       DNA                     (3)   1171       1 2315205  
   407   13.0  0.0  2.6  chr24             29548559 29548637 (12624289) C EnSpm-N4B_DR      DNA/CMC-EnSpm?          (0)    220     144 2315206  
  2681   15.0  1.5  0.6  chr24             29548648 29549124 (12623802) C BEL24-LTR_DR      LTR/Pao                (43)    481       1 2315207  
  1271   12.2 15.4  0.0  chr24             29550006 29550252 (12622674) C hAT-N42_DR        DNA/hAT-Ac              (3)    710     426 2315208  
   426    9.2  0.0 14.4  chr24             29550209 29550335 (12622591) C EnSpm-N40B_DR     DNA/CMC-EnSpm        (3193)   2314    2204 2315209 *
   464    7.1  0.0  3.0  chr24             29550235 29550336 (12622590) + Dada-U6_DR        DNA/Dada                765    863  (8100) 2315210 *
   615   10.7  0.0 11.4  chr24             29550248 29550384 (12622542) C Helitron-4_DR     RC/Helitron         (18341)  13527   13405 2315211  
   340   18.6  0.7  2.0  chr24             29550255 29550402 (12622524) + EnSpm-6N1_DR      DNA/CMC-EnSpm           969   1114  (8122) 2315212 *
   808   17.7 31.2  0.0  chr24             29550272 29550598 (12622328) C Ginger1-N1_DR     DNA/Ginger-1         (1942)    716     288 2315213  
   796   28.6  0.0  0.6  chr24             29550439 29550678 (12622248) + (CGGA)n           Simple_repeat             1    238     (0) 2315214 *
   209    9.1  0.0  0.0  chr24             29550650 29550682 (12622244) + Polinton-4_DR     DNA/Maverick          12417  12449  (7838) 2315215 *
   227   13.5  5.4  0.0  chr24             29550733 29550743 (12622183) + hAT-5_DR          DNA/hAT-Charlie         184    196  (2300) 2315216  
  1591    9.5 23.3  0.0  chr24             29550744 29551005 (12621921) + Harbinger-N13_DR  DNA/PIF-Harbinger         2    324     (0) 2315217  
   241    5.9  0.0  5.9  chr24             29550979 29551014 (12621912) C hAT-5_DR          DNA/hAT-Charlie      (2274)    222     189 2315218 *
   206   11.1 15.6  0.0  chr24             29550993 29551037 (12621889) C BEL22-I_DR        LTR/Pao              (2255)   3693    3642 2315219 *
  1757   11.4  5.7  0.7  chr24             29551113 29551395 (12621531) C hAT-N42C_DR       DNA/hAT-Ac            (367)    350      54 2315220  
   210   23.5  1.3 12.9  chr24             29551453 29551474 (12621452) + DNA8-9_DR         DNA/hAT-Ac              799    812   (639) 2315221  
  2546    8.1  2.2  1.6  chr24             29551475 29551839 (12621087) + SINE2-3_DR        SINE/tRNA-V-RTE           1    367     (1) 2315222  
   396   12.5  2.7  1.4  chr24             29551779 29551851 (12621075) + TDR9              DNA                       9     82   (126) 2315223 *
   250   11.8  0.0  0.0  chr24             29552376 29552409 (12620517) + LTR-11_DR-I       LTR                       1     34     (9) 2315224  
   228   15.8  0.0  0.0  chr24             29552775 29552812 (12620114) + LTR-11_DR-I       LTR                       1     38     (5) 2315225  
   233   20.9  0.0  0.0  chr24             29552821 29552863 (12620063) + LTR-11_DR-LTR     LTR                       9     51   (142) 2315226  
   220   18.2  0.0  0.0  chr24             29552968 29553000 (12619926) + LTR-11_DR-I       LTR                       1     33    (10) 2315227  
   227   12.1  0.0  0.0  chr24             29553118 29553150 (12619776) + LTR-11_DR-I       LTR                       2     34     (9) 2315227  
   322   28.9  0.0  0.0  chr24             29553185 29553267 (12619659) + LTR-11_DR-LTR     LTR                      32    114    (79) 2315226  
  2099   14.1  8.5  0.2  chr24             29554088 29554536 (12618390) + Mariner-N38_DR    DNA/TcMar-Tc1            12    497    (50) 2315228  
   222   26.9 10.9  8.6  chr24             29554925 29555107 (12617819) C EnSpm-N10_DR      DNA/CMC-EnSpm        (7486)   1822    1636 2315229 *
   369   21.0 10.5  8.0  chr24             29554948 29555118 (12617808) C ANGEL             DNA/Kolobok           (132)    177       3 2315230  
  6505   12.1 10.7  0.0  chr24             29555193 29556290 (12616636) + Kolobok-N2_DR     DNA/Kolobok-T2            9   1223   (148) 2315231  
   244   10.2 13.7  3.6  chr24             29556304 29556354 (12616572) C DIRS-1_DR         LTR/DIRS              (335)   5319    5264 2315232  
  2295    9.6 10.2  0.0  chr24             29556370 29556702 (12616224) C DNA-N17_DR        DNA                     (0)    367       1 2315233  
   391   18.1  1.4  0.0  chr24             29556703 29556772 (12616154) C DIRS-1_DR         LTR/DIRS              (298)   5356    5286 2315234  
   349   17.1  7.5  4.9  chr24             29556767 29556846 (12616080) + DIRS-1_DR         LTR/DIRS               5572   5653     (1) 2315235 *
   718   12.5 11.7  9.8  chr24             29556852 29557091 (12615835) C HATN10B_DR        DNA/hAT-Ac             (65)    543     300 2315236  
   217   12.1  0.0  0.0  chr24             29557170 29557202 (12615724) + LTR-11_DR-I       LTR                       2     34     (9) 2315237  
  7607    4.2  2.4  4.4  chr24             29558289 29559323 (12613603) + Looper-N7_DR      DNA/Kolobok-T2            1   1015     (0) 2315238  
   720   19.1  5.4  5.9  chr24             29559421 29559451 (12613475) + MuDR-2N1_DR       DNA/MULE-MuDR          6805   7025  (5200) 2315239  
  1058   10.0  4.2  5.8  chr24             29559452 29559641 (12613285) + HARBINGERN2C_DR   DNA/PIF-Harbinger         1    187   (756) 2315240  
  2632   10.9 32.6  0.1  chr24             29559642 29560199 (12612727) C HAT1-N1B_DR       DNA/hAT-Ac              (0)    739       1 2315241  
   295   19.2  5.3  2.6  chr24             29560200 29560256 (12612670) + HARBINGERN2C_DR   DNA/PIF-Harbinger       176    234   (709) 2315242 *
  1343   13.3 11.4  0.1  chr24             29560254 29560515 (12612411) + HARBINGERN2B_DR   DNA/PIF-Harbinger       418    835   (108) 2315243  
  3149   10.6  7.5  0.7  chr24             29560516 29561020 (12611906) + DNA-3-6_DR        DNA/Zator?                1    539    (46) 2315244  
   441   28.0  0.6  4.3  chr24             29560998 29561010 (12611916) + MuDR-2N1_DR       DNA/MULE-MuDR          7353   7415  (4810) 2315245 *
   669   19.0  0.7  4.5  chr24             29561011 29561148 (12611778) + HARBINGERN2B_DR   DNA/PIF-Harbinger       664    796     (3) 2315246  
   441   28.0  0.6  4.3  chr24             29561149 29561165 (12611761) + MuDR-2N1_DR       DNA/MULE-MuDR          7416   7514  (4711) 2315245  
   225   23.7  5.1  0.0  chr24             29561516 29561574 (12611352) + ERV1-1B_DR-I      LTR/ERV1               8873   8934   (847) 2315247  
   215   11.1  8.3  0.0  chr24             29562261 29562296 (12610630) + Dada-U1A_DR       DNA/Dada               2974   3012  (7967) 2315248  
   205   11.1  0.0  0.0  chr24             29562391 29562426 (12610500) + Mariner-N38_DR    DNA/TcMar-Tc1           471    506    (41) 2315249  
   310   22.8  4.3  9.8  chr24             29562498 29562523 (12610403) C Zisupton-6_DR     DNA/Zisupton        (13292)   8824    8770 2315250  
   283   14.5  0.0  0.0  chr24             29562524 29562592 (12610334) C MuDR-2_DR         DNA/MULE-MuDR        (7477)  16456   16388 2315251  
   310   22.8  4.3  9.8  chr24             29562593 29562671 (12610255) C Zisupton-6_DR     DNA/Zisupton        (13347)   8769    8601 2315250  
   819   18.3  1.8  0.0  chr24             29562672 29562840 (12610086) C Merlin-1_DR       DNA/Merlin           (9301)   1226    1055 2315252  
   405   21.1  4.0  0.8  chr24             29562750 29562767 (12610159) + DNA9-6_DR         DNA                    7417   7540   (340) 2315253 *
   546   14.7  1.0  0.0  chr24             29562768 29562869 (12610057) + (TATG)n           Simple_repeat             2    104     (0) 2315254  
   429   15.2  4.4  5.7  chr24             29562780 29562939 (12609987) + Zisupton-7_DR     DNA/Zisupton          12236  12393  (4689) 2315255 *
   310   22.8  4.3  9.8  chr24             29562841 29562869 (12610057) C Zisupton-6_DR     DNA/Zisupton        (13292)   8600    8531 2315250 *
   215   18.4  7.5 12.9  chr24             29563960 29564065 (12608861) C Helitron-N3_DR    RC/Helitron           (194)   2822    2722 2315256  
   449    9.4  0.0  0.0  chr24             29564257 29564320 (12608606) + TDR24             DNA                       1     64   (380) 2315257  
  2773   22.4  8.9  0.4  chr24             29564322 29564984 (12607942) + DNA-1-3B_DR       DNA/PIF-Harbinger         2    720    (43) 2315258  
  1636   13.5  2.9  0.6  chr24             29564984 29565297 (12607629) + TDR24             DNA                     122    442     (2) 2315259 *
   968    8.5 13.7  6.9  chr24             29565469 29565658 (12607268) C SINE_DR1          SINE                   (46)    212      11 2315260  
   632   20.0  2.9  5.3  chr24             29567165 29567338 (12605588) + Penelope-1_DR     LINE/Penelope           354    523  (3923) 2315261  
   234   13.7  5.1  6.5  chr24             29567321 29567398 (12605528) + Kolobok-2_DR      DNA/Kolobok-T2         5523   5599  (1101) 2315262 *
   246   13.6  3.7  0.0  chr24             29567355 29567435 (12605491) + hAT-N177B_DR      DNA/hAT-Tip100          422    505   (459) 2315263  
   201   16.5  6.0  2.9  chr24             29567356 29567455 (12605471) + EnSpm-6N1_DR      DNA/CMC-EnSpm          6541   6643  (2593) 2315264 *
   201   26.1  3.1  0.0  chr24             29567443 29567507 (12605419) + ASAT_CY           Satellite               113    179    (83) 2315265  
   367   15.6  1.6  0.0  chr24             29568078 29568141 (12604785) + SINE3-1           SINE/5S-Deu-L2          517    581     (9) 2315266 *
   499   13.5  0.6  0.0  chr24             29568125 29568302 (12604624) + (CA)n             Simple_repeat             2    180     (0) 2315267 *
  2662   16.6  1.9  0.9  chr24             29568218 29568300 (12604626) + Merlin-1_DR       DNA/Merlin             1545   2079  (8448) 2315268  
  2839    8.8  1.6  0.4  chr24             29568301 29568747 (12604179) C Mariner-N38_DR    DNA/TcMar-Tc1           (0)    547      96 2315269  
   215    9.5  0.0  4.8  chr24             29568713 29568756 (12604170) C DNAX-23_DR        DNA                  (3480)   8321    8280 2315270 *
   261    6.2 10.8  4.6  chr24             29568885 29568986 (12603940) C EnSpm-6N1_DR      DNA/CMC-EnSpm        (8179)   1057     950 2315271  
   222    8.7  5.1  3.4  chr24             29568956 29569050 (12603876) C EnSpm-6N1_DR      DNA/CMC-EnSpm        (8134)   1102    1013 2315272 *
   212   23.5 12.3  0.0  chr24             29569904 29569984 (12602942) C Tx1-32_DR         LINE/L1-Tx1             (5)   5297    5207 2315273  
  2946   10.2  2.7  0.0  chr24             29570062 29570549 (12602377) + Mariner-N38_DR    DNA/TcMar-Tc1            44    544     (3) 2315274  
   328    7.2  6.9  4.5  chr24             29570550 29570636 (12602290) + hAT-N145_DR       DNA/hAT-Ac             1355   1443   (148) 2315275 *
  2765   12.2  3.7  1.2  chr24             29570550 29570614 (12602312) + Helitron-N2_DR    RC/Helitron            1027   1534   (929) 2315276  
   413   11.6  1.1  8.9  chr24             29570612 29571002 (12601924) + (TAA)n            Simple_repeat             1    360     (0) 2315277 *
   478    2.8  3.4  0.5  chr24             29571056 29571124 (12601802) + Helitron-4_DR     RC/Helitron           29827  29888  (1980) 2315278  
   234   27.5  5.9  3.9  chr24             29571201 29571302 (12601624) + piggyBac-N13B_DR  DNA/PiggyBac            798    901   (500) 2315279  
   989    6.6  0.7  0.0  chr24             29571558 29571709 (12601217) + (TAGA)n           Simple_repeat             1    153     (0) 2315280  
   587   20.0  0.6  1.8  chr24             29571578 29571745 (12601181) + Kolobok-2_DR      DNA/Kolobok-T2         3212   3377  (3323) 2315281 *
   257   17.6  0.0  0.0  chr24             29572232 29572282 (12600644) C DNA8-27_DR        DNA                   (829)     51       1 2315282  
   266   12.2  0.0  0.9  chr24             29572583 29572690 (12600236) + (TTA)n            Simple_repeat             2    108     (0) 2315283  
   214   14.3  2.5  3.8  chr24             29572629 29572708 (12600218) C hAT-N178B_DR      DNA/hAT-Ac           (1688)    195     117 2315284 *
   250    7.0  0.0  0.0  chr24             29572772 29572828 (12600098) + DNA-1-7_DR        DNA/PIF-Harbinger       660    716   (722) 2315285  
  1223   13.9 22.6  4.2  chr24             29573437 29573857 (12599069) + Mariner-N38_DR    DNA/TcMar-Tc1             1    495    (52) 2315286  
   289   19.8  0.8  0.0  chr24             29573854 29573974 (12598952) + DNA9-3_DR         DNA/MULE-MuDR?         9523   9644  (1735) 2315287 *
   925   18.3 25.4  3.5  chr24             29573858 29573946 (12598980) + Helitron-N2_DR    RC/Helitron             942   1560   (903) 2315288  
  1784    8.2  5.0  1.9  chr24             29573970 29574268 (12598658) C hAT-N50_DR        DNA/hAT-Ac              (0)    701     394 2315289  
   717    7.5  4.7  0.0  chr24             29574262 29574367 (12598559) C hAT-N50_DR        DNA/hAT-Ac            (420)    281     171 2315289 *
  1612    6.2  0.0  2.1  chr24             29574375 29574621 (12598305) + TDR17             DNA/Sola-1                1    242     (6) 2315290  
   233    6.9  0.0  0.0  chr24             29574597 29574625 (12598301) C Nimb-4_DR         LINE/I               (8782)    879     851 2315291 *
   673   16.3  6.2  5.5  chr24             29574619 29574780 (12598146) C hAT-N50B_DR       DNA/hAT-Ac            (585)    163       1 2315292  
   278   15.6  0.0  0.0  chr24             29574781 29574814 (12598112) + CryptonV-N4_DR    DNA/Crypton-V          5067   5100  (8393) 2315293  
   300    5.3  0.0  0.0  chr24             29574815 29574852 (12598074) + Mariner-N16_DR    DNA/TcMar-Tc1             1     38   (562) 2315294  
   651   18.8 22.2  2.1  chr24             29574965 29575203 (12597723) C Mariner-N16_DR    DNA/TcMar-Tc1          (42)    558     273 2315295  
   222   20.4  1.4  7.7  chr24             29575241 29575309 (12597617) + Harbinger-N25_DR  DNA/PIF-Harbinger         1     65   (511) 2315296 *
   228   24.2  7.6  0.0  chr24             29575283 29575348 (12597578) + Harbinger-N25B_DR DNA/PIF-Harbinger        90    160   (405) 2315297 *
  3587   13.7  1.6 13.3  chr24             29575348 29576121 (12596805) C DNA2-14_DR        DNA                  (5228)   2394    1701 2315298  
   546   20.4  5.9 10.6  chr24             29576124 29576359 (12596567) + Harbinger-N25B_DR DNA/PIF-Harbinger       162    387   (178) 2315299  
   266   18.3  2.7  5.6  chr24             29577276 29577385 (12595541) C DNA-8-28_DR       DNA/P?                 (51)    531     425 2315300  
   648   15.1  0.8  0.8  chr24             29577406 29577525 (12595401) C EnSpm-N11_DR      DNA/CMC-EnSpm        (1535)   3818    3699 2315301 *
  2308    7.4  8.3  0.0  chr24             29577423 29577758 (12595168) C SINE2-3_DR        SINE/tRNA-V-RTE         (1)    367       4 2315302  
   299   20.0  0.0  0.0  chr24             29577764 29577823 (12595103) C DNA-8-28_DR       DNA/P?                (233)    349     290 2315300  
   339   16.2  0.0  0.6  chr24             29577824 29577886 (12595040) + hAT-N19_DR        DNA/hAT-Charlie           1     55  (1464) 2315303  
  2309    8.1  2.6  0.0  chr24             29577909 29578216 (12594710) + DNA14-5-1_DR      DNA                      86    401   (292) 2315304  
   747   13.6  0.0  0.0  chr24             29578165 29578258 (12594668) C hAT-N89B_DR       DNA/hAT-Ac           (1480)    932     839 2315305 *
  2994    8.6  0.3  0.3  chr24             29578259 29578663 (12594263) C DIRS-4N2-LTR_DR   LTR/Ngaro               (0)    387       4 2315306  
  1815   14.2  0.0  6.6  chr24             29578664 29578994 (12593932) + hAT-N20_DR        DNA/hAT-Ac             1235   1544   (229) 2315307 *
  2045   10.2  0.0  1.4  chr24             29578699 29578995 (12593931) + DNA14-5-1_DR      DNA                     400    692     (1) 2315308  
  3281   18.6 11.7  6.9  chr24             29578996 29580150 (12592776) + hAT-N167B_DR      DNA/hAT-Charlie         174   1380   (193) 2315309  
  2442   10.5  3.0  0.0  chr24             29580013 29580382 (12592544) C HE1_DR1           SINE/tRNA-V-RTE        (20)    382       2 2315310 *
   745   22.2  3.6  7.5  chr24             29580383 29580413 (12592513) + CryptonV-N4_DR    DNA/Crypton-V          7876   7897  (5596) 2315311  
   850   20.1  4.9  7.2  chr24             29580852 29581135 (12591791) + DNA-N37_DR        DNA                     359    636    (31) 2315312  
   312   27.7  0.0  0.0  chr24             29581137 29581201 (12591725) C Harbinger-N9_DR   DNA/PIF-Harbinger       (2)    641     577 2315313  
   290   26.6  1.1  0.0  chr24             29581239 29581332 (12591594) C CryptonV-1_DR     DNA/Crypton-V        (5396)  12477   12383 2315314  
   286   20.3  0.0  4.0  chr24             29581336 29581412 (12591514) C TE-X-8_DR         Unknown               (261)    223     150 2315315  
   609   17.5  1.9  0.9  chr24             29581478 29581581 (12591345) + TDR13C            DNA                       1    105   (575) 2315316  
  1108    8.9  0.9 21.3  chr24             29581591 29581934 (12590992) + L1-73_DR          LINE/L1                 519    804     (4) 2315317  
   409    7.0  2.5  5.1  chr24             29581950 29582070 (12590856) + Kolobok-3_DR      DNA/Kolobok-T2         2432   2549  (3417) 2315318  
   397    8.7  3.6  2.6  chr24             29581956 29581971 (12590955) + EnSpm-N42B_DR     DNA/CMC-EnSpm          1330   1365  (2939) 2315319 *
   458    2.6  0.0  0.0  chr24             29581972 29582001 (12590925) C EnSpm-N42_DR      DNA/CMC-EnSpm         (535)    717     603 2315320  
   655    1.2  0.0  0.0  chr24             29582002 29582086 (12590840) + DNA8-10_DR        DNA/hAT-Ac             1600   1684  (2334) 2315321  
   397    8.7  3.6  2.6  chr24             29582087 29582147 (12590779) + EnSpm-N42B_DR     DNA/CMC-EnSpm          1366   1515  (2789) 2315319  
   242   14.3  0.0  0.0  chr24             29582808 29582849 (12590077) C Mariner-N31_DR    DNA/TcMar-Tc1          (62)    478     437 2315322  
  2379    7.6 33.3  0.0  chr24             29582850 29583257 (12589669) + TC1DR3            DNA/TcMar-Tc1             1    544   (681) 2315323  
   936   10.0 23.3  0.0  chr24             29583263 29583442 (12589484) + TC1DR3            DNA/TcMar-Tc1          1004   1225     (0) 2315324  
   226   22.1 15.6  0.0  chr24             29584330 29584406 (12588520) + Kolobok-N5_DR     DNA/Kolobok-T2?          17    105   (380) 2315325  
   332   24.0  0.8  6.1  chr24             29584429 29584444 (12588482) + CryptonV-N1_DR    DNA/Crypton-V          7028   7037  (3014) 2315326  
   582   17.6  1.5  3.9  chr24             29584445 29584574 (12588352) + DNAX-18_DR        DNA/Merlin                1    127   (631) 2315327  
  2280   12.7  1.9  0.3  chr24             29584594 29584964 (12587962) + DNA-X-4_DR        DNA                      20    396   (849) 2315328  
   324   27.4  1.3  3.7  chr24             29584943 29584987 (12587939) + CryptonV-N1_DR    DNA/Crypton-V          7013   7040  (3011) 2315329 *
  1237   20.9 20.4  4.2  chr24             29584988 29585590 (12587336) C DNAX-18_DR        DNA/Merlin              (0)    758      62 2315330  
   510   22.0 10.1 12.2  chr24             29585311 29585636 (12587290) C CryptonV-N1_DR    DNA/Crypton-V        (2701)   7350    7031 2315331 *
   227   19.7  0.0  5.9  chr24             29585677 29585730 (12587196) + Kolobok-N5_DR     DNA/Kolobok-T2?         196    246   (239) 2315332  
   912   22.4  1.7  0.7  chr24             29586205 29586501 (12586425) C TDR16             DNA/Merlin             (13)    300       1 2315333  
   322   13.3  5.0  0.7  chr24             29586515 29586541 (12586385) + EnSpm1_DR         DNA/CMC-EnSpm          1331   1370  (8118) 2315334  
   344    8.1  2.1  9.0  chr24             29586542 29586636 (12586290) + EnSpm-N17_DR      DNA/TcMar              1890   1978  (3215) 2315335  
   322   13.3  5.0  0.7  chr24             29586637 29586664 (12586262) + EnSpm1_DR         DNA/CMC-EnSpm          1371   1415  (8073) 2315334  
  9550    3.5  2.9  0.2  chr24             29587684 29588857 (12584069) C Harbinger-4N1C_DR DNA/PIF-Harbinger       (0)   1206       1 2315336  
   661    7.5  0.0  2.1  chr24             29588877 29588971 (12583955) C hAT-N107_DR       DNA/hAT-Ac             (52)    956     864 2315337 *
  2531    4.4  0.3  0.3  chr24             29588966 29589283 (12583643) C Helitron-2_DR     RC/Helitron         (14885)  12527   12210 2315338  
  1634    9.5  1.2  3.1  chr24             29589281 29589648 (12583278) C hAT-N107_DR       DNA/hAT-Ac            (144)    864     520 2315337 *
  3791    1.4  0.0  1.8  chr24             29589649 29590095 (12582831) + hAT-N36B_DR       DNA/hAT                   1    439   (944) 2315339  
  5434    5.6  0.1  0.0  chr24             29590096 29590769 (12582157) + TDR8D             DNA                       1    675     (4) 2315340  
  4214    1.2  4.0  0.0  chr24             29590768 29591269 (12581657) + hAT-N36B_DR       DNA/hAT                 437    958   (425) 2315341 *
   329   20.4  6.8  0.0  chr24             29591370 29591472 (12581454) C Merlin-1_DR       DNA/Merlin           (8328)   2199    2090 2315342 *
  2022    7.3  1.8  3.4  chr24             29591396 29591723 (12581203) C Mariner-N38_DR    DNA/TcMar-Tc1           (7)    540     218 2315343  
  2379    5.4  0.0  0.0  chr24             29591732 29592028 (12580898) C DNA13TA1a_DR      DNA/TcMar-Tc1          (21)    297       1 2315344  
  5436    0.3  6.7  0.1  chr24             29592470 29593116 (12579810) C Kolobok-N9_DR     DNA/Kolobok-T2        (363)   1276     588 2315345  
  1331   21.4 20.2  4.4  chr24             29593217 29593306 (12579620) + CryptonV-N5_DR    DNA/Crypton-V         15261  15437  (9100) 2315346  
  1636   12.8 10.9  0.6  chr24             29593307 29593619 (12579307) + HATN2_DR          DNA/hAT                   1    345   (874) 2315347  
  1331   21.4 20.2  4.4  chr24             29593620 29593960 (12578966) + CryptonV-N5_DR    DNA/Crypton-V         15438  16116  (8421) 2315346  
   720   20.9  0.5  6.3  chr24             29593797 29593980 (12578946) C EnSpm-N13_DR      DNA/CMC-EnSpm       (11521)  10628   10455 2315348 *
   776   22.4 14.1  1.4  chr24             29594701 29594962 (12577964) C Harbinger-N32_DR  DNA/PIF-Harbinger       (1)    405     111 2315349  
   465    8.9  1.5  1.5  chr24             29594936 29595071 (12577855) + Harbinger-N17_DR  DNA/PIF-Harbinger       276    411  (1234) 2315350 *
  1139   11.8  0.4  4.1  chr24             29594961 29595189 (12577737) C ZFERV-2-I_DR      LTR/ERV1             (9689)    875     655 2315351  
   649   14.6 12.1  3.1  chr24             29595001 29595538 (12577388) + EnSpm-6N1_DR      DNA/CMC-EnSpm           949   1533  (7703) 2315352 *
   621   21.9  9.8  2.5  chr24             29595190 29595568 (12577358) + Zisupton-6_DR     DNA/Zisupton           8731   9382 (12734) 2315353 *
   461   24.3  0.0  2.8  chr24             29595478 29595587 (12577339) C DNA7-N1_DR        DNA/Zisupton         (9142)   1275    1169 2315354 *
   422   15.7  1.7  1.7  chr24             29595484 29595600 (12577326) C EnSpm-22N2_DR     DNA/CMC-EnSpm        (3152)   2395    2279 2315355 *
 10235    7.1  2.7  1.1  chr24             29595573 29596939 (12575987) + TZF28B            DNA/TcMar-Tc1           224   1612     (2) 2315356  
   581    9.4  0.0  3.4  chr24             29596940 29597083 (12575843) + Helitron-4_DR     RC/Helitron           11784  11922 (19946) 2315357  
   278    9.6 17.9  1.0  chr24             29596938 29597105 (12575821) C piggyBac-N5_DR    DNA/PiggyBac?         (772)   1364    1169 2315358 *
  1724   22.2  0.0  6.8  chr24             29596959 29597494 (12575432) C Zisupton-6_DR     DNA/Zisupton        (13223)   8893    8392 2315359  
   333    7.1  0.0  3.2  chr24             29597241 29597530 (12575396) + EnSpm-N48_DR      DNA/CMC-EnSpm          1621   1901  (1677) 2315360 *
   208   19.7  0.0  5.9  chr24             29597591 29597606 (12575320) C Gypsy10-LTR_DR    LTR/Gypsy             (632)   1009     959 2315361  
   212   21.1  0.0  0.0  chr24             29597607 29597644 (12575282) C hAT-N180_DR       DNA/hAT?              (260)    891     854 2315362  
   200   15.6  0.0  0.0  chr24             29597626 29597657 (12575269) + DNA8-26_DR        DNA                    1493   1524  (3006) 2315363 *
   690   13.5  7.2  1.6  chr24             29597653 29597833 (12575093) + L1-130_DR         LINE/L1                5194   5384     (9) 2315364  
   218   33.4  0.0  5.2  chr24             29597849 29597949 (12574977) + DNA-N37_DR        DNA                      95    190   (477) 2315365  
   291   29.1  0.7  1.2  chr24             29599943 29600491 (12572435) + (TAGA)n           Simple_repeat             1    546     (0) 2315366  
  1010   12.8  1.9  8.8  chr24             29600563 29600768 (12572158) + TDR15             DNA/hAT-Ac                6    198   (351) 2315367  
   558   22.9  7.4  3.0  chr24             29600624 29600812 (12572114) + Kolobok-N12_DR    DNA/Kolobok-T2          402    598   (250) 2315368 *
   315   21.0  2.3  0.0  chr24             29600757 29600843 (12572083) C EnSpmN1_DR        DNA/CMC-EnSpm        (1303)   5278    5217 2315369 *
  3790    6.2  5.4  0.0  chr24             29601420 29601922 (12571004) C TC1DR3            DNA/TcMar-Tc1          (85)   1140     611 2315370  
  2263    6.0  0.0  0.3  chr24             29601920 29602204 (12570722) C TC1DR3            DNA/TcMar-Tc1         (941)    284       1 2315370 *
  2393    6.6  3.8  2.6  chr24             29602943 29603284 (12569642) C EnSpm-N6_DR       DNA/CMC-EnSpm?          (0)    346       1 2315371  
  4840    9.1  8.1  9.0  chr24             29603299 29604191 (12568735) C hAT-N48_DR        DNA/hAT-Ac            (575)   1088     204 2315372  
   889    9.7  0.0  0.8  chr24             29604117 29604241 (12568685) + hAT-N34B_DR       DNA/hAT-Ac              713    836     (6) 2315373 *
   545   12.5 10.6  0.8  chr24             29604543 29604655 (12568271) C hAT-N175_DR       DNA/hAT-hAT5          (586)    124       1 2315374  
   571   22.7  4.6  0.6  chr24             29604657 29604807 (12568119) C hAT-N127_DR       DNA/hAT-Charlie      (3159)   7157    7001 2315375 *
  2306   10.7  4.5  0.5  chr24             29604681 29605036 (12567890) C HE1_DR1           SINE/tRNA-V-RTE        (31)    371       2 2315376  
   453   19.1 12.5  1.6  chr24             29604943 29605054 (12567872) C DNA6-6_DR         DNA                  (3285)   7996    7873 2315377 *
   278   22.6  0.0  0.0  chr24             29605132 29605193 (12567733) C ANGEL             DNA/Kolobok           (213)     96      35 2315378  
   255   25.3  5.7  1.1  chr24             29605194 29605219 (12567707) C EnSpm-8_DR        DNA/CMC-EnSpm        (1659)   7782    7691 2315379  
  6154    7.7  5.6  0.1  chr24             29606247 29607126 (12565800) C TDR2              DNA/TcMar-Tc1           (3)    934       7 2315380  
   249   16.7  5.5  1.3  chr24             29607226 29607298 (12565628) + ASAT_CY           Satellite               139    214    (48) 2315381  
  1731   15.9  3.1 12.6  chr24             29607494 29607600 (12565326) C EnSpm-15_DR       DNA/CMC-EnSpm       (10074)   1380     950 2315382  
  2573    8.3  1.9  0.8  chr24             29607601 29607964 (12564962) + SINE2-4_DR        SINE/tRNA-V-RTE           2    369     (2) 2315383  
   386   20.8  0.0  5.0  chr24             29608844 29608949 (12563977) C DNA-8-9_DR        DNA/hAT-Ac            (766)   2953    2853 2315384 *
  1479   10.9  8.0 11.8  chr24             29608868 29609243 (12563683) C DNA-5-8E_DR       DNA/hAT-hAT5            (4)    478     116 2315385 *
  2074   12.0  1.4  3.9  chr24             29609241 29609605 (12563321) + DIRS-7_DR         LTR/Ngaro              5030   5385     (8) 2315386  
   493   14.1  3.3  5.9  chr24             29609604 29609724 (12563202) C DNA-5-8B_DR       DNA/hAT-hAT5          (297)    130      13 2315387 *
  1052   12.9  6.7  0.5  chr24             29609734 29609912 (12563014) + Looper-N7_DR      DNA/Kolobok-T2          107    296   (719) 2315388  
   309   15.7  4.3  0.0  chr24             29609931 29610000 (12562926) + DNA-N15_DR        DNA                     326    398     (7) 2315389  
   279   13.4 10.7  2.2  chr24             29610031 29610114 (12562812) C P-1_DR            DNA/P                 (852)   9116    9026 2315390 *
   363    6.8  1.7  1.7  chr24             29610062 29610121 (12562805) + DNA8-7_DR         DNA/hAT-Ac              173    232   (352) 2315391  
   260   13.9  0.0  6.9  chr24             29610206 29610267 (12562659) + DNA8-7_DR         DNA/hAT-Ac              175    232   (352) 2315392  
   383   20.0  3.1  2.3  chr24             29611216 29611343 (12561583) + Mariner-6_DR      DNA/TcMar-Tc1           288    416  (1213) 2315393  
   415   21.9  2.7 19.9  chr24             29611425 29611612 (12561314) + TE-X-1B_DR        DNA                    1249   1409     (0) 2315394  
  2961   11.2  2.9  3.1  chr24             29611613 29611962 (12560964) C DNA-X-4_DR        DNA                   (148)   1097     749 2315395  
   349   11.1  0.0  0.0  chr24             29612003 29612056 (12560870) C DNA-X-4_DR        DNA                   (738)    507     454 2315395  
  6614   11.1  4.7  1.1  chr24             29612060 29613127 (12559799) + Harbinger-4N1B_DR DNA/PIF-Harbinger        19   1124    (39) 2315396  
   452   19.8  9.3  0.9  chr24             29613038 29613144 (12559782) + ENSPM-6_DR        DNA/CMC-EnSpm          7276   7391 (25225) 2315397 *
  2400   14.6  3.5  2.8  chr24             29613139 29613595 (12559331) C DNA-X-4_DR        DNA                   (784)    461       2 2315398  
   300    9.1  1.0  0.0  chr24             29613866 29613964 (12558962) C Polinton-4N1_DR   DNA/Maverick         (5606)   4830    4731 2315399 *
   402    7.3  1.0  0.0  chr24             29613883 29613978 (12558948) + EnSpm-N14_DR      DNA/CMC-EnSpm          3563   3659   (921) 2315400  
   467   14.1 35.5  0.0  chr24             29614016 29614136 (12558790) C Kolobok-N10C_DR   DNA/Kolobok           (180)    164       1 2315401  
   561   14.6 12.2  0.7  chr24             29614209 29614339 (12558587) + Kolobok-N10C_DR   DNA/Kolobok              30    175   (169) 2315402  
   308   24.7  7.3  6.7  chr24             29614244 29614421 (12558505) + EnSpm-N6B_DR      DNA/CMC-EnSpm?          669    847  (2403) 2315403 *
  1055   19.9 11.0  3.1  chr24             29614692 29615215 (12557711) C TDR7              DNA                     (0)    541       1 2315404 *
  1637   15.9  8.8 11.7  chr24             29615138 29615188 (12557738) C DNA8-17_DR        DNA/hAT-Tip100         (94)   1719    1442 2315405  
  1951    9.2 10.3  7.8  chr24             29615189 29615565 (12557361) C HE1_DR1           SINE/tRNA-V-RTE        (16)    386       1 2315406  
  1637   15.9  8.8 11.7  chr24             29615566 29615593 (12557333) C DNA8-17_DR        DNA/hAT-Tip100         (94)   1441    1276 2315405  
   287   20.9  0.0  7.8  chr24             29615831 29615913 (12557013) C hAT-N48C_DR       DNA/hAT-Ac            (508)   1791    1715 2315407  
   341   22.4  2.6  5.4  chr24             29616762 29616912 (12556014) + EnSpm-N6B_DR      DNA/CMC-EnSpm?          484    630  (2620) 2315408 *
   630   14.0  1.7  1.7  chr24             29616797 29616912 (12556014) + ANGEL             DNA/Kolobok              84    199   (110) 2315409  
   505   20.9  2.3  3.0  chr24             29616913 29616929 (12555997) + EnSpm-N10_DR      DNA/CMC-EnSpm          1708   1839  (7469) 2315410  
   382   12.2 10.8  1.1  chr24             29617016 29617098 (12555828) + ASAT_CY           Satellite                74    164    (98) 2315411  
  1100   19.3  8.6  7.5  chr24             29617322 29617624 (12555302) + EnSpm-N48B_DR     DNA/CMC-EnSpm           750   1055  (5904) 2315412 *
  2652   15.0  4.5 24.8  chr24             29617371 29617781 (12555145) + Merlin-1_DR       DNA/Merlin             4417   5215  (5309) 2315413  
  3332    8.5  2.9  2.8  chr24             29617782 29618325 (12554601) + Mariner-N38_DR    DNA/TcMar-Tc1             3    547     (0) 2315414  
   231    3.6  0.0  0.0  chr24             29618305 29618332 (12554594) C ENSPM-6_DR        DNA/CMC-EnSpm       (18581)  14035   14008 2315415 *
   225   13.6 15.2  0.0  chr24             29618333 29618361 (12554565) + MuDR-2_DR         DNA/MULE-MuDR         18101  18160  (5773) 2315416  
   225   13.2  0.0  0.0  chr24             29618421 29618458 (12554468) + TDR24             DNA                       3     40   (404) 2315417  
  1007   12.2  1.0  5.5  chr24             29618462 29618670 (12554256) + TDR24             DNA                     244    443     (1) 2315418  
   416   15.3  1.7  5.3  chr24             29618576 29618692 (12554234) + Merlin-2_DR       DNA/Merlin             8146   8258  (5663) 2315419 *
   326   15.8  0.5  9.8  chr24             29619176 29619245 (12553681) C Zisupton-7_DR     DNA/Zisupton        (12387)   4695    4620 2315420  
   367   16.9  0.0  5.6  chr24             29619246 29619358 (12553568) + Helitron-2_DR     RC/Helitron            6002   6108 (21304) 2315421 *
   391    9.6  0.0  5.3  chr24             29619262 29619360 (12553566) C EnSpm-7_DR        DNA/CMC-EnSpm        (3851)   7183    7090 2315422  
   300   11.5  0.0  0.0  chr24             29619287 29619373 (12553553) C DNA6-6_DR         DNA                  (1268)  10013    9927 2315423 *
   237   12.6  0.0 21.3  chr24             29619306 29619396 (12553530) C hAT-N159_DR       DNA/hAT-Ac            (314)   1508    1434 2315424 *
   279   15.8  6.9  1.6  chr24             29619361 29619376 (12553550) + DNA-N43_DR        DNA/TcMar-Fot1          530    650   (404) 2315425  
   297   15.1  0.0  0.0  chr24             29620423 29620475 (12552451) + Harbinger-N17_DR  DNA/PIF-Harbinger       441    493  (1152) 2315426  
   824   10.4  2.1  4.3  chr24             29620498 29620638 (12552288) C hAT-N148_DR       DNA/hAT-Ac              (0)   2159    2022 2315427  
  2912    8.7  0.7  2.7  chr24             29620640 29621088 (12551838) C DNA15TA1_DR       DNA/CMC-EnSpm           (1)    441       2 2315428  
  1052   10.0  1.5  6.7  chr24             29621089 29621291 (12551635) C hAT-N148_DR       DNA/hAT-Ac            (137)   2022    1830 2315427  
  2907    9.5 30.7  0.1  chr24             29621292 29621922 (12551004) C hAT-N161_DR       DNA/hAT-Ac              (0)    824       1 2315429  
   271   14.6  0.0  2.1  chr24             29621926 29621974 (12550952) C hAT-N148_DR       DNA/hAT-Ac            (333)   1826    1779 2315427  
   378   12.5  0.0  0.0  chr24             29621996 29622051 (12550875) + NonLTR-1B_DR      Retroposon             1144   1199     (6) 2315430 *
   505   15.4  6.3  1.8  chr24             29622043 29622201 (12550725) C hAT-N148_DR       DNA/hAT-Ac            (401)   1758    1593 2315427  
   433    2.1  0.1 21.6  chr24             29622196 29622325 (12550601) + DNA-6-N2_DR       DNA                    4189   4306   (750) 2315431 *
   299   17.9  2.8  2.8  chr24             29622210 29622278 (12550648) + DNA-1-7_DR        DNA/PIF-Harbinger       674    851   (587) 2315432 *
   432    8.6  0.0  2.6  chr24             29622236 29622354 (12550572) C DNA-6-N2_DR       DNA                   (750)   4306    4191 2315433  
   378   11.0  0.0  0.0  chr24             29622279 29622387 (12550539) + (TTA)n            Simple_repeat             1    109     (0) 2315434 *
  5892    9.6 20.3  0.6  chr24             29623727 29624750 (12548176) + TC1DR3            DNA/TcMar-Tc1             1   1225     (0) 2315435  
  2809    7.3  0.0  0.2  chr24             29625098 29625495 (12547431) C HATN1_DR          DNA/hAT                 (0)    427      31 2315436  
   227   12.5  2.0  4.1  chr24             29625681 29625730 (12547196) C DNA6-1_DR         DNA/hAT-hAT5          (410)    739     691 2315437 *
   253   28.4  0.6 11.8  chr24             29625687 29625709 (12547217) C EnSpm-N13_DR      DNA/CMC-EnSpm        (8313)  13836   13693 2315438  
   636   14.0  0.0 11.4  chr24             29625710 29625846 (12547080) C ANGEL             DNA/hAT                 (0)    309     187 2315439  
   308   23.1  6.2  9.0  chr24             29625731 29625823 (12547103) + EnSpm-N1_DR       DNA/CMC-EnSpm           642    763  (1767) 2315440 *
   272    8.0  0.0 13.7  chr24             29625808 29625863 (12547063) C DNA2-8_DR         DNA/CMC-EnSpm        (2693)   1714    1666 2315441 *
  2216   12.8  0.5  1.6  chr24             29625864 29626235 (12546691) C piggyBac-N5B_DR   DNA/PiggyBac?           (0)   1738    1371 2315442  
   315   15.6 40.2  5.3  chr24             29626250 29626266 (12546660) C ANGEL             DNA/hAT               (144)    165     124 2315439  
   230   20.3  0.0  1.7  chr24             29626267 29626326 (12546600) + EnSpm-N10_DR      DNA/CMC-EnSpm          1783   1841  (7467) 2315443 *
   269   17.3  0.0  1.9  chr24             29626324 29626376 (12546550) + SAT-26B_DR        Satellite               368    419   (374) 2315444 *
   315   15.6 40.2  5.3  chr24             29626327 29626371 (12546555) C ANGEL             DNA/hAT               (144)    123       1 2315439  
  6253    9.1  2.3  0.7  chr24             29626559 29627464 (12545462) C TDR2              DNA/TcMar-Tc1           (0)    937      17 2315445  
   333   20.6  1.6 12.2  chr24             29627688 29627814 (12545112) C Mariner-7_DR      DNA/TcMar-Tc1         (293)   1294    1180 2315446  
   590   20.8 16.4  3.6  chr24             29627816 29627849 (12545077) C EnSpm-7_DR        DNA/CMC-EnSpm        (1612)   9422    9196 2315447  
  1259   11.7  7.5  1.2  chr24             29627850 29628075 (12544851) + ANGEL             DNA/Kolobok              70    309     (0) 2315448  
  1242   28.1  6.4  6.6  chr24             29628077 29628625 (12544301) + Harbinger-8N2_DR  DNA/PIF-Harbinger         1    548     (0) 2315449  
  1556   21.3 15.5  1.1  chr24             29628626 29629122 (12543804) C Mariner-7_DR      DNA/TcMar-Tc1         (411)   1176     609 2315446  
  1490   13.4 20.5  1.1  chr24             29629127 29629496 (12543430) C LOOPERN3B_DR      DNA/Kolobok-T2          (0)   1049     609 2315450  
   339   19.7  0.8 15.0  chr24             29629450 29629758 (12543168) + ERV1-N3-I_DR      LTR/ERV1               3580   3776   (815) 2315451 *
   384   22.0  0.1 12.9  chr24             29629453 29629625 (12543301) + (CA)n             Simple_repeat             1    296     (0) 2315452  
   287   23.0  0.0  6.4  chr24             29629626 29629792 (12543134) C Zisupton-7_DR     DNA/Zisupton         (5548)  11534   11378 2315453  
   206   16.5  0.0 14.7  chr24             29629738 29629809 (12543117) C DNA-N4_DR         DNA                   (323)    719     658 2315454 *
  4569    5.9  1.6  7.5  chr24             29629810 29630539 (12542387) + HATN11B_DR        DNA/hAT                   1    690     (0) 2315455  
  2897    9.7  2.5  2.0  chr24             29630540 29630978 (12541948) C LOOPERN3_DR       DNA/Kolobok-T2        (570)    441       1 2315456  
   397   26.6  0.0  2.1  chr24             29631379 29631474 (12541452) C Mariner-7_DR      DNA/TcMar-Tc1        (1200)    387     294 2315446  
  1231    7.1  5.3  0.0  chr24             29631495 29631664 (12541262) C TDR19C            DNA/hAT-Charlie        (13)    383     205 2315457  
  1585    2.2  0.0  0.0  chr24             29631674 29631856 (12541070) C Helitron-2_DR     RC/Helitron         (14890)  12522   12340 2315458  
  1419    9.8  0.0  1.9  chr24             29631858 29632066 (12540860) + TDR19C            DNA/hAT-Charlie           1    205   (191) 2315459  
   202   27.0  1.1  5.6  chr24             29631984 29632077 (12540849) + EnSpm-N36B_DR     DNA/CMC-EnSpm          2323   2412  (1004) 2315460 *
  2869   14.4  9.3  0.0  chr24             29632097 29632603 (12540323) C EnSpm-N39B_DR     DNA/CMC-EnSpm?         (11)    554       1 2315461  
   425    0.0  0.0  0.0  chr24             29633197 29633317 (12539609) + (TG)n             Simple_repeat             1    121     (0) 2315462 *
   570   17.1  4.3  0.0  chr24             29633210 29633373 (12539553) C ENSPM-6_DR        DNA/CMC-EnSpm         (840)  31776   31606 2315463  
   308   13.2 11.7  0.6  chr24             29633318 29633332 (12539594) + hAT-N48B_DR       DNA/hAT-Ac             1574   1682   (458) 2315464 *
   235    9.3  2.2  4.5  chr24             29633540 29633584 (12539342) C DNAX-19_DR        DNA                     (2)    437     394 2315465  
  1037   12.5  8.4  3.1  chr24             29633589 29633802 (12539124) + DNAX-19_DR        DNA                      60    284   (155) 2315466  
   227   14.4 12.9 10.3  chr24             29633732 29633816 (12539110) C DNAX-19_DR        DNA                    (45)    394     308 2315465 *
   238   16.0  0.0  7.9  chr24             29633833 29633900 (12539026) C DNAX-19_DR        DNA                     (6)    433     371 2315467 *
  1178   13.9  5.6  0.0  chr24             29633881 29634096 (12538830) + DNAX-19_DR        DNA                      57    284   (155) 2315468  
  1376   12.9  7.0  0.7  chr24             29634121 29634393 (12538533) + DNAX-19_DR        DNA                       1    290   (149) 2315469  
   206   26.4 12.4  2.0  chr24             29634331 29634419 (12538507) C DNAX-19_DR        DNA                    (12)    427     330 2315467 *
   796   17.5  5.0  3.4  chr24             29634427 29634627 (12538299) + DNAX-19_DR        DNA                       1    204   (235) 2315470  
   249   16.9 14.1  1.1  chr24             29634615 29634637 (12538289) C Helitron-2_DR     RC/Helitron         (19400)   8012    7926 2315471 *
   250   15.4  1.9  3.8  chr24             29634638 29634691 (12538235) C DNA2-16_DR        DNA                  (7955)  10096   10044 2315472  
   373   20.9  4.2  4.8  chr24             29634995 29635160 (12537766) + ASAT_CY           Satellite                28    192    (70) 2315473  
   508   13.3  0.6  3.3  chr24             29636035 29636190 (12536736) C EnSpm-N2_DR       DNA/CMC-EnSpm         (908)   3107    2956 2315474 *
   544   12.8  4.2  0.7  chr24             29636068 29636209 (12536717) + Zisupton-7_DR     DNA/Zisupton          12288  12515  (4567) 2315475 *
   987   18.1  5.0 16.8  chr24             29636092 29636116 (12536810) + MuDR-2N1_DR       DNA/MULE-MuDR          4530   4574  (7651) 2315476  
  1209   11.2  4.7  1.6  chr24             29636117 29636190 (12536736) + Merlin-1_DR       DNA/Merlin             1055   1135  (9392) 2315477  
  1686    8.1 12.3 11.0  chr24             29636191 29636549 (12536377) + DNA-X-4_DR        DNA                       2    364   (881) 2315478  
   987   18.1  5.0 16.8  chr24             29636352 29636548 (12536378) + MuDR-2N1_DR       DNA/MULE-MuDR          4575   4940  (7285) 2315476 *
   256   20.4  0.0  1.9  chr24             29636958 29637012 (12535914) C TDR15             DNA/hAT-Ac            (109)    440     387 2315479 *
   288   20.8  0.0  0.0  chr24             29636968 29637020 (12535906) C EnSpmN1_DR        DNA/CMC-EnSpm         (941)   5640    5588 2315480  
  2502   10.4  5.4  0.0  chr24             29637022 29637426 (12535500) + HATN1_DR          DNA/hAT                   1    427     (0) 2315481  
   581   21.5  2.6 11.3  chr24             29637788 29638018 (12534908) C TDR7              DNA                     (0)    541     329 2315482  
   391   16.7 12.5  0.0  chr24             29638083 29638202 (12534724) C TDR7              DNA                   (323)    218      84 2315482  
   465   12.5  5.0  7.4  chr24             29639197 29639254 (12533672) + Zisupton-6_DR     DNA/Zisupton            979   1221 (20895) 2315483  
   400    8.0  2.9  9.2  chr24             29639255 29639392 (12533534) + hAT-N187_DR       DNA/hAT-Charlie         159    288   (889) 2315484 *
   480   13.6  3.0  0.0  chr24             29639273 29639287 (12533639) + EnSpm-N42B_DR     DNA/CMC-EnSpm          1313   1395  (2909) 2315485  
   517    4.8  8.6  0.0  chr24             29639288 29639392 (12533534) + MuDR-2_DR         DNA/MULE-MuDR         16316  16429  (7504) 2315486 *
   543    3.3  0.0  0.0  chr24             29639306 29639397 (12533529) C Helitron-N3B_DR   RC/Helitron          (4118)   2486    2395 2315487  
   465   12.5  5.0  7.4  chr24             29639405 29639433 (12533493) + Zisupton-6_DR     DNA/Zisupton           1222   1352 (20764) 2315483 *
  3282   10.4  1.8  5.1  chr24             29639422 29639970 (12532956) C hAT-N21B_DR       DNA/hAT-Ac            (769)    532       1 2315488  
  1822   15.9  6.5  1.7  chr24             29639976 29640359 (12532567) C TDR13             DNA                   (128)    644     243 2315489  
   481   16.2  0.0  0.0  chr24             29640360 29640433 (12532493) C TDR13C            DNA                   (600)     80       7 2315490  
   241    3.1  0.0  0.0  chr24             29641008 29641072 (12531854) C DNA-6-N2_DR       DNA                   (765)   4291    4227 2315491 *
   246    8.5  0.0  0.0  chr24             29641020 29641078 (12531848) + CryptonV-N4_DR    DNA/Crypton-V          3965   4023  (9470) 2315492  
  1402    8.9  0.0  0.0  chr24             29641590 29641779 (12531147) + SINE2-4_DR        SINE/tRNA-V-RTE         171    360    (11) 2315493  
  1142   12.8  0.5  2.4  chr24             29641597 29641805 (12531121) + ZFERV-2N1-I_DR    LTR/ERV1               5842   6046   (931) 2315494 *
   646   19.2  2.0  9.1  chr24             29641643 29641842 (12531084) C Merlin-1_DR       DNA/Merlin           (2196)   8331    8145 2315495 *
  1060    9.3  3.8  0.0  chr24             29641776 29641958 (12530968) C Mariner-N38_DR    DNA/TcMar-Tc1           (4)    543     354 2315496  
   333   18.6  2.3  8.2  chr24             29641855 29641983 (12530943) + ENSPM-6_DR        DNA/CMC-EnSpm          2365   2486 (30130) 2315497 *
   533   14.4  3.0  6.4  chr24             29641940 29641965 (12530961) + Polinton-1N1_DR   DNA/Maverick          14705  14867   (602) 2315498  
   815    8.0  0.5  2.8  chr24             29641966 29642322 (12530604) + (TATAA)n          Simple_repeat             1    632   (184) 2315499  
   576   21.8  0.0  0.6  chr24             29642323 29642502 (12530424) + (TAATG)n          Simple_repeat             2    180     (0) 2315500  
   551   19.1  0.0  0.7  chr24             29642678 29642819 (12530107) + (TAATG)n          Simple_repeat             5    145     (0) 2315501 *
   815    8.0  0.5  2.8  chr24             29642699 29642800 (12530126) + (TATAA)n          Simple_repeat           633    816     (0) 2315499  
   533   14.4  3.0  6.4  chr24             29642820 29642855 (12530071) + Polinton-1N1_DR   DNA/Maverick          14868  15113   (356) 2315498  
   300   19.6  7.6  5.0  chr24             29643324 29643441 (12529485) + hAT-N126D_DR      DNA/hAT-Ac               63    183   (431) 2315502  
   447    5.3  0.0  0.0  chr24             29643444 29643500 (12529426) + Kolobok-N16B_DR   DNA/Kolobok?            798    854   (289) 2315503  
  8573    8.9  1.4  1.5  chr24             29643503 29644727 (12528199) C TC1DR3            DNA/TcMar-Tc1           (1)   1224       1 2315504  
   763   13.6  8.5  4.3  chr24             29644798 29644974 (12527952) + Kolobok-N16B_DR   DNA/Kolobok?            960   1143     (0) 2315505  
   394   16.4  0.0  0.0  chr24             29646087 29646159 (12526767) C hAT-N21B_DR       DNA/hAT-Ac            (168)   1133    1061 2315506  
   219   23.2  0.0 14.4  chr24             29646104 29646214 (12526712) C CryptonV-N4_DR    DNA/Crypton-V        (8601)   4892    4796 2315507 *
   325   17.3  1.8 13.7  chr24             29646160 29646200 (12526726) C Mariner-N38_DR    DNA/TcMar-Tc1          (91)    456     355 2315508  
   213   26.2 11.7  0.0  chr24             29646222 29646324 (12526602) C ANGEL             DNA/Kolobok            (95)    214     100 2315509  
   209   21.5 13.9  0.0  chr24             29646266 29646344 (12526582) C EnSpm-N10_DR      DNA/CMC-EnSpm        (7525)   1783    1694 2315510 *
  1405   11.6  0.9  0.0  chr24             29646327 29646541 (12526385) + DNA-X-4_DR        DNA                     118    334   (911) 2315511  
   392    8.9  0.0  0.0  chr24             29646577 29646632 (12526294) + DNA-X-4B_DR       DNA                     253    308   (113) 2315512 *
  2148    6.9  2.1  0.0  chr24             29646631 29646919 (12526007) C MuDR-N2_DR        DNA/MULE-MuDR          (28)    295       1 2315513  
   225   14.3  4.8  8.6  chr24             29646920 29646952 (12525974) + ENSPM-6_DR        DNA/CMC-EnSpm          9420   9449 (23167) 2315514  
   291   13.9  8.3 10.2  chr24             29646995 29647114 (12525812) + HATN15_DR         DNA/hAT-Ac              522    639   (441) 2315515 *
  9840    2.5  1.1  3.6  chr24             29647004 29648283 (12524643) C RTEX-5_DR         LINE/RTE-X              (2)   5895    4673 2315516  
 18988    3.1  1.6  0.5  chr24             29648284 29650650 (12522276) C DNA8-4_DR         DNA/hAT-Charlie         (0)   2395       1 2315517  
   501    9.8  0.0  0.0  chr24             29650673 29650890 (12522036) + (TC)n             Simple_repeat             1    218     (0) 2315518  
  7277   13.0  4.8  1.6  chr24             29651464 29652774 (12520152) + DNA-5-5_DR        DNA/hAT                   1   1353     (0) 2315519  
  1568   11.2  0.0  3.6  chr24             29652813 29653071 (12519855) C hAT-N126B_DR      DNA/hAT-Ac              (0)    600     351 2315520  
   699   19.3  3.4  0.5  chr24             29653059 29653245 (12519681) C hAT-N126B_DR      DNA/hAT-Ac            (425)    175       1 2315520 *
   357   16.7  0.4  4.4  chr24             29653331 29653425 (12519501) + Tx1-11_DR         LINE/L1-Tx1            5038   5115   (685) 2315521  
   543   19.8 10.2  2.4  chr24             29653463 29653659 (12519267) C DNA-N4_DR         DNA                   (534)    508     297 2315522  
   212   15.9  4.5  0.0  chr24             29653696 29653739 (12519187) + Gypsy-32-LTR_DR   LTR/Gypsy               381    426   (734) 2315523  
   550   27.3  3.0  2.2  chr24             29653884 29654153 (12518773) + Gypsy-32-LTR_DR   LTR/Gypsy               578    849   (311) 2315523  
   209   26.3  1.7  3.5  chr24             29654059 29654235 (12518691) C Harbinger1_DR     DNA/PIF-Harbinger    (1537)   2924    2751 2315524 *
   350   29.5  4.6  2.5  chr24             29654088 29654282 (12518644) C Polinton-1_DR     DNA/Maverick          (686)  17799   17601 2315525 *
   487   27.6  0.6  1.1  chr24             29654131 29654313 (12518613) C DNA8-25_DR        DNA                  (3177)    790     609 2315526  
   398   19.8  0.0 40.0  chr24             29654176 29654427 (12518499) + (TG)n             Simple_repeat             1    180     (0) 2315527 *
   485   14.8  0.6 11.7  chr24             29654252 29654444 (12518482) + Zisupton-6_DR     DNA/Zisupton           8764   8915 (13201) 2315528 *
   700   20.8  0.4  4.2  chr24             29654314 29654428 (12518498) C Zisupton-6_DR     DNA/Zisupton        (12634)   9482    9326 2315529  
   209   20.6  4.2  3.1  chr24             29654369 29654428 (12518498) C Gypsy120-LTR_DR   LTR/Gypsy             (909)    127      67 2315530 *
  3025    2.3  0.2  4.1  chr24             29654429 29654838 (12518088) C hAT-N159_DR       DNA/hAT-Ac              (0)   1822    1458 2315531  
   211   23.5  0.0 11.6  chr24             29654782 29654814 (12518112) + hAT-N35B_DR       DNA/hAT-Ac              690    714   (898) 2315532 *
 20337    2.1  2.1  0.2  chr24             29654815 29656713 (12516213) C CryptonV-N4_DR    DNA/Crypton-V           (0)  13493   11547 2315533  
  4717   17.6 14.1  8.2  chr24             29656714 29658395 (12514531) C hAT-N191_DR       DNA/hAT?                (0)   2471     698 2315534 *
 28834    1.3  2.0  0.1  chr24             29657236 29661566 (12511360) C CryptonV-N4_DR    DNA/Crypton-V        (2729)  10764    6368 2315533  
  2327    8.5  8.8  2.2  chr24             29661568 29661953 (12510973) C EnSpm-N21_DR      DNA/CMC-EnSpm          (50)    429      19 2315535  
 10264    1.7  1.1  0.0  chr24             29661954 29663023 (12509903) C CryptonV-N4_DR    DNA/Crypton-V        (7183)   6310    5228 2315533  
 11447    1.1  3.5  0.1  chr24             29663024 29664387 (12508539) C DNA-2-21_DR       DNA                     (0)   1411       1 2315536  
  3175    6.7  0.0  3.3  chr24             29664392 29664857 (12508069) + Mariner-N38_DR    DNA/TcMar-Tc1             1    451    (96) 2315537  
  2209    2.9  0.4  0.7  chr24             29664837 29665112 (12507814) C CryptonV-N4_DR    DNA/Crypton-V        (9225)   4268    3994 2315538 *
   217   19.7 15.5  0.0  chr24             29665052 29665122 (12507804) + DIRS-8B_DR        LTR/Ngaro               227    308  (7005) 2315539 *
 37986    0.5  0.2  0.1  chr24             29665112 29670598 (12502328) + L2-2_DRe          LINE/L2                   1   4238     (0) 2315540  
 35169    2.6  2.5  1.9  chr24             29670630 29675383 (12497543) C CryptonV-N4_DR    DNA/Crypton-V        (9145)   4348       1 2315541  
   298   17.0  2.1  0.0  chr24             29675384 29675441 (12497485) + ERV1-N3-I_DR      LTR/ERV1               3611   3670   (921) 2315542 *
   302   14.6  0.0  0.0  chr24             29675379 29675460 (12497466) C ENSPM-6_DR        DNA/CMC-EnSpm       (17701)  14915   14834 2315543 *
 12419    1.7  3.1  0.9  chr24             29675410 29676866 (12496060) C hAT-N159_DR       DNA/hAT-Ac            (333)   1489       1 2315544  
  1199   18.7  3.2  2.4  chr24             29676956 29677207 (12495719) C DNA-N4_DR         DNA                   (786)    256       3 2315545  
   876   16.6 10.7  0.4  chr24             29677209 29677450 (12495476) C DNA-4-1_DR        DNA/Sola-2            (317)    295      29 2315546  
   409   15.4  0.0 15.1  chr24             29678220 29678387 (12494539) C ZFERV-2-I_DR      LTR/ERV1             (9631)    933     788 2315547 *
   463    7.2  1.8 13.9  chr24             29678275 29678387 (12494539) + Zisupton-6_DR     DNA/Zisupton           9265   9365 (12751) 2315548  
   288   12.4  7.1  8.6  chr24             29678388 29678409 (12494517) + Dada-tA_DR        DNA/Dada               8204   8318   (354) 2315549 *
  2439   10.3 15.7  0.2  chr24             29678406 29678871 (12494055) + DNA4-1B_DR        DNA/Sola-2               77    614     (0) 2315550  
   202   16.6 15.2  8.3  chr24             29678962 29678976 (12493950) + HATN12B_DR        DNA/hAT-Ac              138    157   (538) 2315551  
   381   14.8 14.8  0.0  chr24             29678977 29679057 (12493869) + DNA-2-30B_DR      DNA                       2     94   (319) 2315552  
   320   18.9 14.4  0.0  chr24             29678983 29679072 (12493854) C DNA-2-30_DR       DNA                     (6)    382     280 2315553 *
   950   12.8 13.3  0.0  chr24             29679051 29679253 (12493673) + DNA-2-30B_DR      DNA                     183    412     (1) 2315554  
   228   18.0  1.6  0.0  chr24             29679308 29679368 (12493558) + EnSpm-N4B_DR      DNA/CMC-EnSpm?           76    137    (83) 2315555  
   203   15.6  0.0  0.0  chr24             29679887 29679918 (12493008) + hAT-N138B_DR      DNA/hAT-Ac              710    741   (708) 2315556  
   224   18.4  9.6  8.0  chr24             29680385 29680520 (12492406) + DNA8-26_DR        DNA                     411    548  (3982) 2315557 *
   369   18.0  5.1 10.8  chr24             29680400 29680555 (12492371) C Mariner-N19_DR    DNA/TcMar-ISRm11      (698)    788     641 2315558 *
  3122    9.5  1.9  2.3  chr24             29680554 29681069 (12491857) + Mariner-N38_DR    DNA/TcMar-Tc1            34    547     (0) 2315559  
  2745   13.8  3.1  6.0  chr24             29681070 29681168 (12491758) C Merlin-1_DR       DNA/Merlin           (8386)   2141    1544 2315560  
   230   13.5  0.0 15.8  chr24             29681242 29681329 (12491597) + Mariner-N18_DR    DNA/TcMar-ISRm11         11     86   (526) 2315561  
   935   11.9  5.0  5.4  chr24             29681335 29681556 (12491370) C Mariner-N38_DR    DNA/TcMar-Tc1           (1)    546     326 2315562  
   730   11.4 22.7  7.2  chr24             29681404 29681659 (12491267) + DNA2-7_DR         DNA                    2416   2708  (6942) 2315563 *
   226   16.9  4.9  0.7  chr24             29681533 29681675 (12491251) + hAT-N155_DR       DNA/hAT-Tip100          167    315   (273) 2315564 *
   431   10.4  2.2  0.7  chr24             29681552 29681687 (12491239) C Harbinger-N17_DR  DNA/PIF-Harbinger    (1251)    394     257 2315565  
   403   22.5  0.0  0.0  chr24             29681656 29681735 (12491191) C Mariner-N38_DR    DNA/TcMar-Tc1         (225)    322     243 2315562 *
   257   24.1  3.0  1.8  chr24             29681688 29681716 (12491210) + EnSpm-N13_DR      DNA/CMC-EnSpm         17642  17808  (4341) 2315566 *
  4334   16.8  8.9  3.1  chr24             29681721 29681928 (12490998) + CryptonV-N5_DR    DNA/Crypton-V         18759  19719  (4818) 2315567  
  4581   11.4 10.2  0.0  chr24             29681929 29682682 (12490244) C Kolobok-N7_DR     DNA/Kolobok-T2        (345)    831       1 2315568  
   962   12.5 20.2  0.0  chr24             29682683 29682878 (12490048) C Mariner-N38_DR    DNA/TcMar-Tc1         (308)    239       2 2315569 *
  4334   16.8  8.9  3.1  chr24             29682683 29682695 (12490231) + CryptonV-N5_DR    DNA/Crypton-V         19720  19788  (4749) 2315567  
   206   16.5  6.7  6.7  chr24             29682842 29682945 (12489981) + MuDR-2_DR         DNA/MULE-MuDR         18080  18183  (5750) 2315570 *
   327   22.4  0.0  0.0  chr24             29682923 29682998 (12489928) + DNA8-26_DR        DNA                     664    739  (3791) 2315571  
   513    8.9  0.0  0.0  chr24             29683380 29683469 (12489457) + ENSPM-6_DR        DNA/CMC-EnSpm         13927  14016 (18600) 2315572  
   444   11.6  0.0  0.0  chr24             29683401 29683495 (12489431) C Polinton-4N1_DR   DNA/Maverick         (5621)   4815    4721 2315573 *
   245   20.0  0.0  0.0  chr24             29683433 29683507 (12489419) + DNA-N43_DR        DNA/TcMar-Fot1          533    607   (447) 2315574 *
   345   27.8  1.0 14.1  chr24             29683647 29683855 (12489071) C Ginger1-N1_DR     DNA/Ginger-1         (2186)    472     288 2315575 *
   636   31.1  0.0  2.3  chr24             29683679 29683856 (12489070) + (CGGA)n           Simple_repeat             4    177     (0) 2315576  
   228   27.3  0.0  4.5  chr24             29683847 29683864 (12489062) C DNA8-23_DR        DNA                  (4464)   2275    2210 2315577 *
   304   17.6  0.0  0.0  chr24             29683865 29683915 (12489011) + DIRS-1F-LTR_DR    LTR/Ngaro               229    279   (406) 2315578 *
   524   20.8  0.0  8.7  chr24             29683871 29684007 (12488919) C EnSpm-N48B_DR     DNA/CMC-EnSpm        (4338)   2621    2496 2315579  
   394   23.1  2.7  2.7  chr24             29683912 29684022 (12488904) + SINE2-4_DR        SINE/tRNA-V-RTE         135    245   (126) 2315580 *
  1161   20.4  2.3 13.3  chr24             29683983 29684008 (12488918) + hAT-N48C_DR       DNA/hAT-Ac             1402   1481   (818) 2315581  
  2427    2.1  0.0  0.0  chr24             29684009 29684289 (12488637) C CryptonV-N7_DR    DNA/Crypton-V           (0)    284       4 2315582  
  1161   20.4  2.3 13.3  chr24             29684290 29684373 (12488553) + hAT-N48C_DR       DNA/hAT-Ac             1482   1754   (545) 2315581  
   820   14.6  7.7  4.7  chr24             29684296 29684503 (12488423) + Helitron-2_DR     RC/Helitron           23608  23821  (3591) 2315583 *
   836   13.7  4.9  4.9  chr24             29684330 29684513 (12488413) + HE1_DR1           SINE/tRNA-V-RTE         206    389    (13) 2315584  
   715   20.0  4.3  3.4  chr24             29684347 29684553 (12488373) + DNA-6-N2_DR       DNA                    3441   3649  (1407) 2315585 *
   237   11.4  1.6  5.0  chr24             29684589 29684773 (12488153) + A-rich            Low_complexity            1    179     (0) 2315586  
   279   13.5  0.6  5.2  chr24             29684816 29684995 (12487931) + A-rich            Low_complexity            9    180     (0) 2315586  
   271   16.7 11.7  0.0  chr24             29685496 29685555 (12487371) C EnSpm-N11_DR      DNA/CMC-EnSpm        (1885)   3468    3402 2315587  
   242   17.0 10.6  0.0  chr24             29685515 29685561 (12487365) C Merlin-1_DR       DNA/Merlin           (2208)   8319    8268 2315588 *
   297   21.2  3.0  1.5  chr24             29685784 29685850 (12487076) + TDR8B             DNA/hAT-Ac              617    684   (279) 2315589  
   208   18.4 14.3  0.0  chr24             29685824 29685872 (12487054) + Zisupton-7_DR     DNA/Zisupton          11508  11563  (5519) 2315590 *
   448    9.6  1.7  1.4  chr24             29686657 29686908 (12486018) + (TAAA)n           Simple_repeat             1    252     (0) 2315591  
   234   11.6  0.0  0.0  chr24             29687457 29687542 (12485384) C ENSPM-6_DR        DNA/CMC-EnSpm       (18583)  14033   13948 2315592  
   232    8.7  3.9  0.0  chr24             29687459 29687561 (12485365) + Polinton-4_DR     DNA/Maverick          17084  17190  (3097) 2315593 *
   423    7.4  0.0  0.0  chr24             29687470 29687577 (12485349) + Zisupton-7_DR     DNA/Zisupton          11388  11495  (5587) 2315594  
   626    8.3  0.0  5.6  chr24             29687836 29687949 (12484977) C L2-1B_DR          LINE/L2                 (3)   1005     898 2315595  
  1384   12.4  2.1  3.4  chr24             29688425 29688462 (12484464) + DNA6-6_DR         DNA                    4156   4190  (7091) 2315596  
  1494    8.0 33.0  0.0  chr24             29688463 29688738 (12484188) + SINE2-3_DR        SINE/tRNA-V-RTE           1    367     (1) 2315597  
   505   10.1  1.2  1.2  chr24             29688671 29688750 (12484176) C Mariner-N2_DR     DNA/TcMar            (2586)   1380    1301 2315598 *
   495   14.4  9.8  0.8  chr24             29688751 29688776 (12484150) + Mariner-N5C_DR    DNA/TcMar              3397   3499  (4422) 2315599  
   254   21.3  0.0  2.5  chr24             29689012 29689093 (12483833) C Dada-U1A_DR       DNA/Dada             (7884)   3095    3016 2315600 *
   949    8.2  0.0  1.4  chr24             29689022 29689169 (12483757) + Mariner-N38_DR    DNA/TcMar-Tc1           402    547     (0) 2315601  
   522    7.9  0.0  0.0  chr24             29689170 29689245 (12483681) C Daphne-27_DRe     LINE/L2               (813)   1113    1038 2315602 *
   932   11.0  1.1  3.8  chr24             29689170 29689210 (12483716) + Helitron-N3_DR    RC/Helitron            1923   2106   (910) 2315603  
   256   26.2  1.2  2.4  chr24             29689424 29689445 (12483481) + Zisupton-6_DR     DNA/Zisupton          19768  19788  (2328) 2315604  
  2824    9.2  0.3  0.0  chr24             29689446 29689835 (12483091) + DNA-AT-1_DR       DNA                       1    391     (1) 2315605  
   537   19.1  0.0  0.0  chr24             29689853 29689962 (12482964) C L2-1B_DR          LINE/L2               (122)    886     777 2315606  
   269    0.0  0.0  0.0  chr24             29690538 29690630 (12482296) + (TAAAA)n          Simple_repeat             2     94     (0) 2315607 *
  2169   15.8  2.5  3.5  chr24             29690583 29691016 (12481910) + EnSpm-6N1_DR      DNA/CMC-EnSpm          5992   6421  (2815) 2315608 *
  2705   10.1  0.2  3.5  chr24             29690631 29691041 (12481885) + DNA6-6_DR         DNA                    4194   4591  (6690) 2315609  
   635   15.9  3.6  1.8  chr24             29690902 29691067 (12481859) + DNA-TA-4_DR       DNA/TcMar              4550   4718  (5077) 2315610 *
   920   17.7  0.0  5.1  chr24             29691312 29691496 (12481430) + Harbinger-8N2_DR  DNA/PIF-Harbinger        44    219   (329) 2315611  
   697    9.6  0.0  0.0  chr24             29691555 29691657 (12481269) + HarbingerN7_DR    DNA/PIF-Harbinger        31    133   (345) 2315612  
  6528    8.3  5.3  0.2  chr24             29691658 29692637 (12480289) + Mariner-N23_DRe   DNA/TcMar-ISRm11          2   1031     (0) 2315613  
  2274   10.4  2.3  2.0  chr24             29692638 29692981 (12479945) + HarbingerN7_DR    DNA/PIF-Harbinger       131    475     (3) 2315614  
   219   29.9  0.0 11.3  chr24             29692869 29692996 (12479930) C DIRS-N4_DR        LTR/Ngaro            (4959)    837     723 2315615 *
   204   13.9  0.0  0.0  chr24             29693707 29693742 (12479184) + ERV1-7_DR-I       LTR/ERV1               2014   2049  (4654) 2315616  
   282   25.0  0.3  6.3  chr24             29694027 29694237 (12478689) C Ginger1-N1_DR     DNA/Ginger-1         (2228)    430     285 2315617  
 16751    1.1  2.4  0.2  chr24             29694252 29696248 (12476678) + hAT-N164_DR       DNA/hAT-Tip100            1   2040     (0) 2315618  
   301   24.4  0.6  8.1  chr24             29696259 29697582 (12475344) C Ginger1-N1_DR     DNA/Ginger-1         (2228)    430     285 2315619  
   222   28.9  0.0  1.2  chr24             29697450 29697639 (12475287) + (TAGA)n           Simple_repeat             1    187     (0) 2315620 *
  3314    8.3  5.5  0.8  chr24             29698321 29698828 (12474098) + ERV1-I_DR         LTR/ERV1               7715   8246     (0) 2315621  
  2997    9.3  2.8  0.0  chr24             29698961 29699392 (12473534) + DNA-X-4_DR        DNA                       6    449   (796) 2315622  
   561   16.8  2.8 21.4  chr24             29699405 29699586 (12473340) + DNA-8-3_DR        DNA/P                     1    154  (1009) 2315623  
  5389    7.7  3.0  6.2  chr24             29699593 29700516 (12472410) + DNA-8-21_DR       DNA/hAT-Ac              389   1284     (0) 2315624  
   689   14.8 16.7  1.9  chr24             29700532 29700717 (12472209) + Kolobok-N5_DR     DNA/Kolobok-T2?         263    475    (10) 2315625  
   992    8.4  0.0  0.0  chr24             29701172 29701313 (12471613) C TDR23             DNA                     (0)   1147    1006 2315626  
   315    6.6  0.0  2.6  chr24             29701302 29701379 (12471547) + hAT-N178B_DR      DNA/hAT-Ac              127    202  (1681) 2315627 *
   408    1.0  0.0  0.0  chr24             29701312 29701408 (12471518) + (TAA)n            Simple_repeat             2     98     (0) 2315628  
   651    5.3  2.6  3.5  chr24             29701413 29701529 (12471397) + TDR9              DNA                       1    116    (92) 2315629  
  1246   15.7  1.0  7.2  chr24             29702463 29702757 (12470169) C ZFERV-2N1-I_DR    LTR/ERV1              (903)   6074    5797 2315630 *
  2399   19.3  6.6  3.6  chr24             29702506 29702985 (12469941) C Merlin-1_DR       DNA/Merlin           (1481)   9046    8549 2315631  
   505   25.2  1.9  2.5  chr24             29702986 29703144 (12469782) + SINE_TE           SINE/tRNA-V               2    159   (120) 2315632 *
   585   18.9 20.9  0.0  chr24             29703007 29703154 (12469772) + DNA8-25_DR        DNA                    1902   2080  (1887) 2315633  
   625   12.5  3.9  3.6  chr24             29703371 29703399 (12469527) C Merlin-1_DR       DNA/Merlin           (2317)   8210    8070 2315631  
   644    9.4  2.0  0.9  chr24             29703400 29703418 (12469508) C DNA9-6_DR         DNA                   (366)   7518    7425 2315634  
   436   11.6  0.7  0.7  chr24             29703419 29703557 (12469369) + Helitron-4_DR     RC/Helitron           11809  11947 (19921) 2315635  
   304   12.1  1.2  3.1  chr24             29703428 29703589 (12469337) + DNA-8-29_DR       DNA/hAT-Tip100          814    972    (48) 2315636 *
   411   12.2  6.3  1.8  chr24             29703446 29703603 (12469323) C hAT-N134B_DR      DNA/hAT?              (111)    815     651 2315637  
   532   21.4  6.6  4.9  chr24             29704386 29704406 (12468520) C Dada-U1A_DR       DNA/Dada             (7080)   3899    3876 2315638  
  1545   10.6  7.1  0.3  chr24             29704407 29704672 (12468254) + Mariner-N38_DR    DNA/TcMar-Tc1             1    284   (263) 2315639  
   349   25.0  3.2  1.6  chr24             29704570 29704695 (12468231) + EnSpm-N13_DR      DNA/CMC-EnSpm         19262  19389  (2760) 2315640 *
   299    5.7  5.4  5.4  chr24             29704714 29704769 (12468157) C HATN10_DR         DNA/hAT-Ac            (200)    255     200 2315641 *
   301   22.2  1.4  9.3  chr24             29704746 29704761 (12468165) C CryptonV-N4_DR    DNA/Crypton-V       (12058)   1435    1430 2315642  
  1694    8.9  4.8  0.0  chr24             29704762 29705032 (12467894) + Merlin-N5_DR      DNA/Merlin                1    284  (4021) 2315643  
   360   12.9  0.0  0.0  chr24             29705003 29705064 (12467862) C Merlin-N5_DR      DNA/Merlin           (4240)     65       4 2315644 *
   205   15.3  0.0  6.5  chr24             29705023 29705071 (12467855) + hAT-27N1_DR       DNA/hAT-Ac              470    515   (216) 2315645 *
   847   12.8 16.4  1.4  chr24             29705070 29705252 (12467674) C HATN10_DR         DNA/hAT-Ac            (245)    210       1 2315646  
   454   17.7 11.8  5.9  chr24             29705253 29705281 (12467645) C DNA2-10_DR        DNA                  (1408)   2113    2077 2315647  
   398   19.1  0.0  0.0  chr24             29705253 29705320 (12467606) C TDR13D            DNA                    (63)    699     632 2315648 *
   403   11.9  0.4  0.7  chr24             29705351 29705429 (12467497) + hAT-N130_DR       DNA/hAT-Ac                1     78   (686) 2315649 *
  1060   12.8  5.3  1.4  chr24             29705405 29705610 (12467316) C EnSpm-N13_DR      DNA/CMC-EnSpm       (16806)   5343    5130 2315650 *
  1516   11.0 11.0  3.1  chr24             29705605 29705932 (12466994) + hAT-N130_DR       DNA/hAT-Ac               56    408    (13) 2315651  
  2920   17.5  6.8  0.3  chr24             29705935 29706495 (12466431) C TDR13D            DNA                   (158)    604       8 2315648  
   201   16.6  2.3  8.6  chr24             29706490 29706575 (12466351) + L1-39_DR          LINE/L1                4953   5033     (0) 2315652 *
  1454   10.9  0.0  0.0  chr24             29707247 29707447 (12465479) + EnSpm-N7_DR       DNA/CMC-EnSpm             1    201  (2038) 2315653  
   216   20.8  4.0  2.7  chr24             29707405 29707478 (12465448) C hAT-N38_DR        DNA/hAT-hAT6          (481)    548     474 2315654 *
  4881    7.5  4.9  0.4  chr24             29707449 29708157 (12464769) C L1-57_DR          LINE/L1                 (5)   3406    2666 2315655  
  3204    8.3  5.2  1.8  chr24             29708141 29708616 (12464310) + EnSpm-N7_DR       DNA/CMC-EnSpm          1748   2239     (0) 2315656 *
   370   26.2  5.8  4.7  chr24             29708721 29708908 (12464018) C CryptonV-N5_DR    DNA/Crypton-V       (20336)   4201    4012 2315657 *
  2835    3.6  1.1  3.0  chr24             29708741 29709115 (12463811) C SINE2-3_DR        SINE/tRNA-V-RTE         (0)    368       1 2315658  
   208   17.2  6.5  6.5  chr24             29709220 29709281 (12463645) C Tx1-12_DR         LINE/L1-Tx1           (493)   4727    4666 2315659  
   349   20.0  1.3  1.3  chr24             29709988 29710062 (12462864) C EnSpm-N6_DR       DNA/CMC-EnSpm?         (15)    331     257 2315660  
  7097    5.8 21.2  0.5  chr24             29710063 29711150 (12461776) C hAT-N40_DR        DNA/hAT-Ac              (0)   1313       1 2315661  
   273   18.1  0.0  0.0  chr24             29711250 29711321 (12461605) + Polinton-4_DR     DNA/Maverick          12625  12696  (7591) 2315662 *
   728   23.9  0.1  0.6  chr24             29711258 29711440 (12461486) + (TGGA)n           Simple_repeat             1    733   (318) 2315663  
   215   27.9 10.5  3.0  chr24             29711441 29711824 (12461102) + Polinton-4_DR     DNA/Maverick          12410  12708  (7579) 2315664 *
   490   35.1  0.0  1.1  chr24             29711691 29711866 (12461060) + (CGGA)n           Simple_repeat             3    176     (0) 2315665  
   728   23.9  0.1  0.6  chr24             29711867 29711917 (12461009) + (TGGA)n           Simple_repeat           734    935   (116) 2315663  
   543   25.4  0.0  9.1  chr24             29711918 29712108 (12460818) + (CATG)n           Simple_repeat             1    175     (0) 2315666  
   250   33.1  8.0  1.9  chr24             29711979 29712277 (12460649) + Polinton-4_DR     DNA/Maverick          12390  12706  (7581) 2315667 *
   672   31.5  0.0  0.0  chr24             29712112 29712289 (12460637) + (CGGA)n           Simple_repeat             2    179     (0) 2315668  
   225    9.1  9.1  0.0  chr24             29712267 29712321 (12460605) + Polinton-4_DR     DNA/Maverick          12390  12449  (7838) 2315669 *
   728   23.9  0.1  0.6  chr24             29712290 29712314 (12460612) + (TGGA)n           Simple_repeat           936   1051     (0) 2315663  
   450   21.5  5.9  2.4  chr24             29713472 29713590 (12459336) C CryptonV-N5_DR    DNA/Crypton-V       (19871)   4666    4544 2315670 *
  1911    7.5  3.6  0.0  chr24             29713485 29713737 (12459189) C SINE2-4_DR        SINE/tRNA-V-RTE         (0)    371     110 2315671  
   591   25.1  4.2 30.0  chr24             29713617 29714311 (12458615) C DNAX-25B_DR       DNA/Zisupton         (1041)   2497    1941 2315672 *
  7213    9.3  5.1  1.4  chr24             29713812 29714969 (12457957) C hAT-N21_DR        DNA/hAT-Charlie       (527)   1319     120 2315673  
   464   10.1  0.7  0.0  chr24             29714973 29715040 (12457886) + Harbinger-4N1_DR  DNA/PIF-Harbinger         1     72  (1134) 2315674  
   365   16.1  8.0  1.1  chr24             29715041 29715059 (12457867) C TDR19             DNA/hAT-Charlie       (192)    213     189 2315675  
   651    6.7  5.6  0.0  chr24             29715060 29715148 (12457778) + TDR19             DNA/hAT-Charlie           1     94   (311) 2315676  
  1518    5.9 15.4  0.0  chr24             29715149 29715369 (12457557) + HATN8_DR          DNA/Zisupton              1    255     (0) 2315677  
   800    5.6  4.7  0.0  chr24             29715370 29715476 (12457450) + TDR19             DNA/hAT-Charlie          88    199   (206) 2315678  
   356   15.8  5.7  3.7  chr24             29715387 29715491 (12457435) C TDR19C            DNA/hAT-Charlie       (104)    292     186 2315679 *
   555   10.9  1.4  0.0  chr24             29715472 29715558 (12457368) + Harbinger-4N1C_DR DNA/PIF-Harbinger       148    244   (777) 2315680  
  3183    7.1  1.9  2.1  chr24             29717032 29717508 (12455418) + Mariner-N38_DR    DNA/TcMar-Tc1            72    547     (0) 2315681  
   273   24.8  0.0  2.6  chr24             29717421 29717479 (12455447) + Merlin-1_DR       DNA/Merlin             2090   2171  (8356) 2315682 *
   305    2.7  0.0  0.0  chr24             29717480 29717516 (12455410) C hAT-N21B_DR       DNA/hAT-Ac            (558)    743     707 2315683  
   273   24.8  0.0  2.6  chr24             29717517 29717536 (12455390) + Merlin-1_DR       DNA/Merlin             2172   2202  (8325) 2315682  
   282   15.7  3.9  0.0  chr24             29717626 29717676 (12455250) + Harbinger-4N1_DR  DNA/PIF-Harbinger       758    810   (211) 2315684  
  6220    8.0  4.5  0.1  chr24             29717707 29718578 (12454348) C DNA-TTAA-1_DR     DNA                   (441)    910       1 2315685  
   351   21.4  7.7  5.7  chr24             29718583 29718686 (12454240) C Harbinger-4_DR    DNA/PIF-Harbinger    (3217)    128      23 2315686 *
  1054   14.2  6.5  5.5  chr24             29718673 29718888 (12454038) + L2-1B_DR          LINE/L2                 468    685   (323) 2315687  
   939   21.6 24.1  2.8  chr24             29718889 29719000 (12453926) C DNA8-25_DR        DNA                  (2131)   1836    1441 2315688  
  1006   12.8 18.7  2.5  chr24             29719011 29719251 (12453675) + EnSpm-N5_DR       DNA/CMC-EnSpm             2    280    (10) 2315689 *
  2158   11.6  3.6  0.3  chr24             29719242 29719570 (12453356) + L2-5_DRe          LINE/L2                1820   2159    (68) 2315690  
   281    9.9  0.0  0.0  chr24             29719570 29719620 (12453306) C DIRS-1E-LTR_DR    LTR/Ngaro             (447)    243     187 2315691 *
  1713   15.6  3.0  7.1  chr24             29719617 29719981 (12452945) + Harbinger-N31B_DR DNA/PIF-Harbinger       117    467   (214) 2315692  
   217   15.0  7.7  7.7  chr24             29719621 29719634 (12453292) + EnSpm-N11_DR      DNA/CMC-EnSpm          2937   3001  (2352) 2315693 *
   247   23.4  5.3  0.0  chr24             29719998 29720091 (12452835) C Merlin-1_DR       DNA/Merlin           (5323)   5204    5106 2315694 *
  1374   18.1  3.9  2.6  chr24             29720090 29720396 (12452530) C TC1DR2            DNA/TcMar-Tc1         (560)    316       6 2315695  
   341   25.6  0.0  0.0  chr24             29720333 29720410 (12452516) C DNA8-25_DR        DNA                  (3046)    921     844 2315696 *
   867   22.3  8.8  2.3  chr24             29720407 29720737 (12452189) C EnSpm-N13_DR      DNA/CMC-EnSpm        (2536)  19613   19262 2315697 *
  1483   15.0 12.3  1.4  chr24             29720444 29720816 (12452110) C Mariner-N38_DR    DNA/TcMar-Tc1          (44)    503      91 2315698  
   595   14.0  2.0  0.0  chr24             29720813 29720912 (12452014) + Harbinger-N31_DR  DNA/PIF-Harbinger       584    685     (0) 2315699 *
  5036   10.3  6.4 10.6  chr24             29720916 29721965 (12450961) C HATN6_DR          DNA/hAT-Ac              (1)   1010       1 2315700  
  1213   13.8 17.8  0.7  chr24             29723262 29723502 (12449424) C SINE2-5_DR        SINE/tRNA-V-RTE         (0)    282       1 2315701  
   318   21.5  0.0  2.5  chr24             29723443 29723523 (12449403) C DNA8-9_DR         DNA/hAT-Ac            (579)    872     794 2315702 *
   317   16.9  7.2  0.0  chr24             29723506 29723588 (12449338) + hAT-N138_DR       DNA/hAT-Ac               62    150  (1436) 2315703 *
   221   17.0  4.3  0.0  chr24             29723581 29723627 (12449299) + Harbinger-N31B_DR DNA/PIF-Harbinger       573    621    (60) 2315704 *
   820   22.8  8.4  4.5  chr24             29723651 29723948 (12448978) C hAT-N126B_DR      DNA/hAT-Ac              (0)    600     292 2315705  
  1785    9.1  0.0 24.2  chr24             29723949 29724338 (12448588) + hAT-N137_DR       DNA/hAT-Ac             2352   2665   (906) 2315706  
  1688   12.9  4.8  1.9  chr24             29724337 29724651 (12448275) C hAT-N133_DR       DNA/hAT-Ac            (297)    326       3 2315707 *
  1157   14.6  2.8  2.8  chr24             29724660 29724870 (12448056) + hAT-N138_DR       DNA/hAT-Ac             1376   1586     (0) 2315708  
   352    9.4  7.7  7.7  chr24             29724932 29725035 (12447891) + HATN16_DR         DNA/hAT-Charlie         676    779   (165) 2315709  
   308   11.1  4.2  0.0  chr24             29724973 29725044 (12447882) + ENSPM-6_DR        DNA/CMC-EnSpm         31666  31740   (876) 2315710 *
   340   10.7  1.3  0.0  chr24             29724981 29725055 (12447871) + Polinton-1_DR     DNA/Maverick          17128  17203  (1282) 2315711  
   336   10.6  0.0  9.2  chr24             29724988 29725070 (12447856) + Zisupton-7_DR     DNA/Zisupton            938   1013 (16069) 2315712 *
  2316   15.6  2.4  1.2  chr24             29725109 29725156 (12447770) + EnSpm-N17_DR      DNA/TcMar              2977   3267  (1926) 2315713  
  2851    3.7  2.8  0.0  chr24             29725157 29725444 (12447482) + SINE2-3_DR        SINE/tRNA-V-RTE           1    298    (70) 2315714  
   556    9.1  0.0  7.1  chr24             29725445 29725550 (12447376) + TDR9              DNA                       1     99   (109) 2315715 *
  2316   15.6  2.4  1.2  chr24             29725510 29725529 (12447397) + EnSpm-N17_DR      DNA/TcMar              3268   3402  (1791) 2315713  
  1677   14.2 10.0 21.4  chr24             29726861 29727532 (12445394) + TDR25             DNA/hAT-Charlie           3    611     (0) 2315716  
   358   17.4  1.4  0.4  chr24             29729705 29729776 (12443150) + DNA9-3_DR         DNA/MULE-MuDR?         9372   9442  (1937) 2315717  
   235   21.4  0.0  0.0  chr24             29729745 29729786 (12443140) + DNA9-3_DR         DNA/MULE-MuDR?         9379   9420  (1959) 2315718 *
  1445   17.6  0.0  3.1  chr24             29729926 29730253 (12442673) + Zisupton-6_DR     DNA/Zisupton           8655   8972 (13144) 2315719  
  1384   21.2 12.1 10.2  chr24             29729927 29730389 (12442537) C Zisupton-6_DR     DNA/Zisupton        (12656)   9460    8990 2315720 *
  1906   13.3 10.8  5.6  chr24             29730089 29730755 (12442171) C EnSpm-N13_DR      DNA/CMC-EnSpm       (13871)   8278    7852 2315721  
  1738   10.1  0.0  0.0  chr24             29731003 29731240 (12441686) + L2-5_DRe          LINE/L2                1818   2055   (172) 2315722  
   568   19.7  2.7  8.1  chr24             29731233 29731453 (12441473) C hAT-N63_DR        DNA/hAT-Ac            (781)    929     720 2315723 *
   233   13.6  3.3  3.3  chr24             29731453 29731513 (12441413) + hAT-13_DR         DNA/hAT-Tip100         2454   2514   (288) 2315724 *
  1118   15.4  3.1  0.0  chr24             29731460 29731654 (12441272) C Harbinger-N11_DR  DNA/PIF-Harbinger    (1010)    201       1 2315725  
   758   10.4  0.0  0.0  chr24             29731664 29731769 (12441157) + Kolobok-1N2_DR    DNA/Kolobok-T2          433    538   (152) 2315726  
   889   16.5  5.1  0.5  chr24             29731770 29731791 (12441135) + EnSpm-N11_DR      DNA/CMC-EnSpm          1546   1575  (3778) 2315727  
  2393   10.9  2.5  1.1  chr24             29731792 29732151 (12440775) + SINE2-4_DR        SINE/tRNA-V-RTE           1    365     (6) 2315728  
   352   14.7  2.3 15.8  chr24             29732139 29732267 (12440659) + Kolobok-1N2_DR    DNA/Kolobok-T2          576    689     (1) 2315729 *
  1404    6.2  8.2  0.0  chr24             29732656 29732850 (12440076) C HATN8_DR          DNA/Zisupton           (44)    211       1 2315730  
   290   20.3  0.0  1.6  chr24             29732919 29732983 (12439943) + DNA-2-33B_DR      DNA/TcMar-Tc1            65    128   (367) 2315731  
   653   14.3  4.0  2.0  chr24             29733037 29733186 (12439740) + DNA-2-30B_DR      DNA                       7    159   (254) 2315732  
  2784    5.4  0.8  0.8  chr24             29733209 29733580 (12439346) + DNA15TA1_DR       DNA/CMC-EnSpm             1    372    (70) 2315733  
   218   17.5  0.0  0.0  chr24             29733572 29733611 (12439315) C DNA-2-30_DR       DNA                   (128)    260     221 2315734 *
   250   24.7  4.1  0.0  chr24             29733597 29733669 (12439257) C DNA-6-N1_DR       DNA                    (67)    641     566 2315735  
   226    5.9  0.0  0.0  chr24             29733640 29733673 (12439253) C hAT-N129_DR       DNA/hAT-Ac            (325)    439     406 2315736 *
   203   10.5  5.3  0.0  chr24             29733882 29733919 (12439007) + hAT-N129_DR       DNA/hAT-Ac              357    396   (368) 2315737  
   409   15.5  0.7  1.8  chr24             29733921 29734023 (12438903) C LOOPERN4_DR       DNA/Kolobok-T2        (728)    321     222 2315738  
  5163   12.4  4.2  0.0  chr24             29734075 29734855 (12438071) + DNA-X-2_DR        DNA                       2    815     (1) 2315739  
  1867   11.8  8.8  7.2  chr24             29734860 29734880 (12438046) + hAT-N137_DR       DNA/hAT-Ac             2312   2459  (1112) 2315740  
  2086   10.2  6.6  5.7  chr24             29734881 29735245 (12437681) + DNA6-6_DR         DNA                    4190   4557  (6724) 2315741  
  1867   11.8  8.8  7.2  chr24             29735246 29735281 (12437645) + hAT-N137_DR       DNA/hAT-Ac             2460   2739   (832) 2315740  
  1019   15.4  9.0  0.0  chr24             29735263 29735463 (12437463) + Gypsy44-LTR_DR    LTR/Gypsy                83    301   (398) 2315742 *
  1128   20.8  2.5  0.0  chr24             29735521 29735765 (12437161) C hAT-N203_DR       DNA/hAT-Tip100       (3990)   1551    1301 2315743  
   966   18.2  5.5  0.0  chr24             29735746 29735926 (12437000) C hAT-N152_DR       DNA/hAT-Blackjack     (139)    191       1 2315744 *
   270    6.1  0.0  0.0  chr24             29735947 29735979 (12436947) C TDR13             DNA                   (739)     33       1 2315745  
   208   19.3  1.7  3.5  chr24             29736901 29736959 (12435967) C EnSpm-N47_DR      DNA/CMC-EnSpm?       (2012)   1005     948 2315746 *
   233   18.9  0.0  1.9  chr24             29736916 29736969 (12435957) C hAT-N127_DR       DNA/hAT-Charlie      (3391)   6925    6873 2315747  
   845   10.1  0.8  0.8  chr24             29736980 29737109 (12435817) + hAT-N57_DR        DNA/hAT-Ac                2    131  (1155) 2315748  
  2600    8.4 17.6  0.3  chr24             29737127 29737615 (12435311) + hAT-N57_DR        DNA/hAT-Ac              714   1286     (0) 2315749  
   250   20.3  2.6  4.0  chr24             29737548 29737624 (12435302) C Helitron-1_DR     RC/Helitron         (21049)   5251    5176 2315750 *
   468   18.3  8.3  0.7  chr24             29737658 29737789 (12435137) C EnSpm-N23_DR      DNA/CMC-EnSpm           (0)    638     497 2315751  
   340   17.8  2.4  7.4  chr24             29737834 29737918 (12435008) C EnSpm-N23_DR      DNA/CMC-EnSpm         (557)     81       1 2315751  
   243   18.8  0.0  0.0  chr24             29737919 29737966 (12434960) C Merlin-N3_DR      DNA/Merlin             (39)    216     169 2315752 *
   513   10.7  1.6  4.8  chr24             29737947 29738074 (12434852) C hAT-N68_DR        DNA/hAT-Ac             (27)   3005    2882 2315753 *
  3001   12.8  1.1 13.1  chr24             29737981 29738743 (12434183) C Helitron-N2_DR    RC/Helitron           (866)   1597     916 2315754 *
  3582   10.9  0.3  3.2  chr24             29738177 29738793 (12434133) + Merlin-1_DR       DNA/Merlin             1639   2238  (8289) 2315755  
  2467    3.4  0.1  8.7  chr24             29738284 29738689 (12434237) C EnSpm-6N1_DR      DNA/CMC-EnSpm        (7786)   1450     546 2315756 *
  1273   23.4  7.7  3.1  chr24             29738528 29738995 (12433931) + Zisupton-6_DR     DNA/Zisupton           8998   9486 (12630) 2315757 *
  1071   22.4  2.4  0.0  chr24             29738690 29739100 (12433826) C Zisupton-6_DR     DNA/Zisupton        (13137)   8979    8559 2315758 *
   601    2.0  0.0  0.7  chr24             29738973 29739120 (12433806) + DNA-2-32_DR       DNA/CMC-EnSpm?         5490   5636  (3146) 2315759 *
   510    7.3  2.8  0.0  chr24             29739029 29739137 (12433789) C Merlin-1_DR       DNA/Merlin           (2362)   8165    8054 2315760 *
   307   14.4  1.0  4.1  chr24             29739056 29739156 (12433770) C EnSpm-N31_DR      DNA/CMC-EnSpm?        (390)    699     602 2315761 *
   631    8.9  0.0  0.0  chr24             29739123 29739212 (12433714) + EnSpm-N16_DR      DNA/CMC-EnSpm            65    154    (48) 2315762  
   560   17.9  2.2  2.2  chr24             29739224 29739360 (12433566) C hAT-N133_DR       DNA/hAT-Ac            (387)    236     100 2315763  
   321   19.8  9.3  1.7  chr24             29739384 29739491 (12433435) C Dada-U1A_DR       DNA/Dada             (5204)   5775    5660 2315764  
   316   25.0  4.9  1.6  chr24             29739492 29739504 (12433422) + ANGEL             DNA/Kolobok             161    285    (24) 2315765  
   488   16.8  6.3  3.8  chr24             29739654 29739826 (12433100) + EnSpm-N26B_DR     DNA/CMC-EnSpm             1    170    (51) 2315766  
   226   23.3  7.6  2.1  chr24             29740022 29740113 (12432813) + ANGEL             DNA/Kolobok             158    254    (55) 2315767 *
   244   25.9  1.2  2.4  chr24             29740056 29740138 (12432788) C ANGEL             DNA/Kolobok           (197)    112      31 2315768  
  5296   13.1  5.5  1.8  chr24             29741119 29741994 (12430932) C Kolobok-N2_DR     DNA/Kolobok-T2          (0)   1371     464 2315769  
   260   22.4 17.2  0.9  chr24             29742004 29742102 (12430824) + ASAT_CY           Satellite                73    187    (75) 2315770 *
   289   23.9  0.9  1.8  chr24             29742020 29742130 (12430796) C Mariner-N31_DR    DNA/TcMar-Tc1         (221)    319     210 2315771 *
   912   12.9  0.0  0.7  chr24             29742130 29742270 (12430656) + HarbingerN7_DR    DNA/PIF-Harbinger       271    410    (68) 2315772  
   575    8.0  7.9  1.2  chr24             29742214 29742365 (12430561) + EnSpm-N42_DR      DNA/CMC-EnSpm           491    652   (600) 2315773 *
   463   21.7  1.2  2.1  chr24             29742260 29742499 (12430427) C EnSpm-N48_DR      DNA/CMC-EnSpm        (1693)   1885    1648 2315774 *
   797   13.5  0.6  0.0  chr24             29742269 29742431 (12430495) C DNA9-3_DR         DNA/MULE-MuDR?       (1841)   9538    9375 2315775  
   537   32.9 19.9  4.2  chr24             29742318 29742628 (12430298) + EnSpm-9_DR        DNA/CMC-EnSpm           728   1085  (7535) 2315776 *
   381   27.0  1.4  9.2  chr24             29742432 29742562 (12430364) C Zisupton-6_DR     DNA/Zisupton        (13448)   8668    8396 2315777 *
   330   27.1  0.0  0.0  chr24             29742505 29742648 (12430278) C Zisupton-7_DR     DNA/Zisupton        (16069)   1013     870 2315778 *
   586    4.5  0.0  0.0  chr24             29742576 29742642 (12430284) C DNA9-3_DR         DNA/MULE-MuDR?       (1938)   9441    9375 2315775 *
   651    3.6  1.3  0.0  chr24             29742615 29742839 (12430087) C Harbinger-N17_DR  DNA/PIF-Harbinger    (1088)    557     330 2315779 *
  2649   10.3  5.2  1.4  chr24             29742758 29743258 (12429668) C Helitron-N2_DR    RC/Helitron           (908)   1555    1036 2315780  
  2132   13.1 28.4  3.5  chr24             29742797 29743420 (12429506) C Merlin-1_DR       DNA/Merlin           (5281)   5246    4473 2315781 *
   763   16.5  6.2  5.2  chr24             29743254 29743445 (12429481) + DNA8-10_DR        DNA/hAT-Ac             1935   2128  (1890) 2315782 *
   839   18.0  0.6  0.4  chr24             29743409 29743568 (12429358) + TDR13E            DNA                     548    767     (5) 2315783  
   203   25.3  0.0  0.0  chr24             29743638 29743650 (12429276) + Helitron-4_DR     RC/Helitron           29753  29827  (2041) 2315784  
   241   11.7  1.6  3.3  chr24             29743651 29743712 (12429214) C DNA-6-N2_DR       DNA                   (728)   4328    4268 2315785  
   215   13.0  0.0  6.5  chr24             29743676 29743741 (12429185) + ERV1-N7-I_DR      LTR/ERV1               5353   5414  (3154) 2315786 *
   269   16.3  0.0  0.0  chr24             29744316 29744364 (12428562) + ENSPM-6_DR        DNA/CMC-EnSpm         14989  15037 (17579) 2315787 *
   293   11.4  0.0  0.0  chr24             29744324 29744367 (12428559) C ANGEL             DNA/hAT                (73)    236     193 2315788  
   287   10.9  3.1  0.0  chr24             29744423 29744486 (12428440) + Mariner-N29_DR    DNA/TcMar-ISRm11        599    664  (1101) 2315789  
   220    2.3  0.0  0.0  chr24             29744449 29744491 (12428435) + Harbinger-N17_DR  DNA/PIF-Harbinger       374    416  (1229) 2315790 *
   408   17.1 10.5  2.4  chr24             29744486 29744599 (12428327) C ANGEL             DNA/hAT               (186)    123       1 2315788  
   216   12.0  1.4  5.9  chr24             29744492 29744519 (12428407) + EnSpm-N1_DR       DNA/CMC-EnSpm          2047   2114   (416) 2315791 *
   279   12.8  0.0  0.0  chr24             29744558 29744604 (12428322) C DNA2-16_DR        DNA                  (7962)  10089   10043 2315792  
   201   26.2 11.4  2.0  chr24             29744600 29744625 (12428301) + IS3EU-1_DR        DNA/IS3EU              4052   4204  (4500) 2315793 *
  1669   16.7  6.1 10.2  chr24             29744672 29745250 (12427676) + SAT-20_DR         Satellite                 1    555     (6) 2315794  
   200   22.9  0.0 11.9  chr24             29745269 29745362 (12427564) C EnSpm-N59_DR      DNA/CMC-EnSpm?        (444)   3225    3142 2315795 *
  2258    5.8  1.3  0.0  chr24             29745280 29745588 (12427338) + TDR16             DNA/Merlin                1    313     (0) 2315796  
   200   12.0  0.0  7.1  chr24             29745753 29745797 (12427129) C Tx1-33_DR         LINE/L1-Tx1            (72)   5339    5298 2315797  
   286   12.8  2.1  0.0  chr24             29746337 29746383 (12426543) + DNA11TA1B_DR      DNA/CMC-EnSpm             2     49   (154) 2315798  
   393   12.5  4.2  0.0  chr24             29746391 29746462 (12426464) + DNA11TA1B_DR      DNA/CMC-EnSpm           115    189    (14) 2315799  
   301   15.6  1.3  0.0  chr24             29746439 29746515 (12426411) + DNA9-6_DR         DNA                    7420   7497   (387) 2315800 *
   315   21.7  3.7  0.9  chr24             29746474 29746579 (12426347) + Harbinger-N17_DR  DNA/PIF-Harbinger       574    682   (963) 2315801  
  2686    9.7  3.8 22.5  chr24             29746580 29747297 (12425629) + EnSpm-N26_DR      DNA/CMC-EnSpm             1    608     (5) 2315802  
   381   10.8  2.6  4.0  chr24             29747276 29747352 (12425574) C Polinton-2N1_DR   DNA/Maverick         (7189)   3903    3828 2315803 *
  6712    7.5  2.4  0.0  chr24             29747447 29748355 (12424571) + TDR2              DNA/TcMar-Tc1             4    934     (3) 2315804  
   239   11.0 30.6  3.7  chr24             29749335 29749419 (12423507) + EnSpm-17_DR       DNA/CMC-EnSpm          2706   2812  (6464) 2315805  
  3549   10.8  4.7  2.9  chr24             29749754 29750333 (12422593) + Kolobok-4N1_DR    DNA/Kolobok-T2           30    619  (1050) 2315806  
  1045   10.6  1.1  4.7  chr24             29750287 29750464 (12422462) + DNA9-6_DR         DNA                    4423   4594  (3290) 2315807 *
  2850    4.9  1.1  1.1  chr24             29750329 29750696 (12422230) C SINE2-3_DR        SINE/tRNA-V-RTE         (0)    368       1 2315808  
   262   27.1  0.0  0.0  chr24             29750637 29750706 (12422220) C DNA8-9_DR         DNA/hAT-Ac            (579)    872     803 2315809 *
  2481   12.1 12.3  0.4  chr24             29750697 29751151 (12421775) + Kolobok-4N1_DR    DNA/Kolobok-T2          604   1112   (557) 2315810  
  1451   12.3  3.6  7.4  chr24             29751155 29751461 (12421465) C HATN11B_DR        DNA/hAT                 (0)    690     395 2315811  
   304   25.4  2.6 26.5  chr24             29751166 29751551 (12421375) + Kolobok-N9_DR     DNA/Kolobok-T2          765   1077   (562) 2315812 *
   353   13.3  1.3 14.4  chr24             29751389 29751537 (12421389) C hAT-N34B_DR       DNA/hAT-Ac            (571)    271     140 2315813 *
   428    5.9 13.2  0.0  chr24             29751484 29751551 (12421375) C HATN11B_DR        DNA/hAT               (424)    266     190 2315811  
   317   16.9  0.0 31.9  chr24             29751552 29751563 (12421363) C HATN11_DR         DNA/hAT-hobo          (611)    274     179 2315814  
   243    6.5  0.0  0.0  chr24             29751564 29751594 (12421332) C HATN11_DR         DNA/hAT-hobo          (896)     31       1 2315815  
  1363    9.9 50.0  0.4  chr24             29751596 29751949 (12420977) + Kolobok-4N1_DR    DNA/Kolobok-T2         1109   1637    (32) 2315816  
   318   11.1  0.0  3.7  chr24             29751952 29752006 (12420920) C Kolobok-4N1_DR    DNA/Kolobok-T2       (1379)    290     238 2315817  
  3252    4.1  0.0  0.0  chr24             29752007 29752419 (12420507) + DNA-2-30B_DR      DNA                       1    413     (0) 2315818  
  1368   13.1  1.3  2.2  chr24             29752420 29752645 (12420281) C Kolobok-4N1_DR    DNA/Kolobok-T2       (1430)    239      16 2315817  
   579   12.3 11.3  1.9  chr24             29752906 29753046 (12419880) C hAT-N169_DR       DNA/hAT-Ac           (1213)    230      77 2315819  
   333   19.5  3.4 13.9  chr24             29753533 29753651 (12419275) + EnSpm-10_DR       DNA/CMC-EnSpm           839    946  (5359) 2315820  
  4520    9.8  2.8  0.7  chr24             29753654 29754321 (12418605) C Harbinger-N31_DR  DNA/PIF-Harbinger       (0)    685       4 2315821  
   453   10.8  0.0  0.0  chr24             29754322 29754384 (12418542) + EnSpm-N5B_DR      DNA/CMC-EnSpm             1     63  (1229) 2315822  
  1004    7.4 28.0  0.0  chr24             29754385 29754559 (12418367) C DNA8-10B_DR       DNA                     (1)    224       1 2315823  
   835   13.7  7.7  0.0  chr24             29754560 29754726 (12418200) + EnSpm-N5_DR       DNA/CMC-EnSpm            56    235    (55) 2315824  
   551   18.4  1.8  0.0  chr24             29754764 29754877 (12418049) C Kolobok-N7_DR     DNA/Kolobok-T2        (365)    811     696 2315825  
   422   21.6  0.0  9.8  chr24             29754771 29754893 (12418033) C hAT-N64B_DR       DNA/hAT-Ac           (2561)   1238    1127 2315826 *
   397   22.3  4.7  9.2  chr24             29754894 29754918 (12418008) C CryptonV-N3_DR    DNA/Crypton-V       (19617)   1046     905 2315827  
  2525    4.6  6.0  0.6  chr24             29754998 29755344 (12417582) C DNA-4-5_DR        DNA                   (560)    367       2 2315828  
   326    8.3  0.0  4.2  chr24             29755351 29755400 (12417526) + Mariner-N5_DR     DNA/TcMar              2970   3017  (5952) 2315829 *
  4065   13.1  9.7  3.7  chr24             29755358 29756243 (12416683) C Harbinger-N29_DR  DNA/PIF-Harbinger    (1068)    937       1 2315830  
   208   14.3  0.0 19.0  chr24             29755401 29755414 (12417512) C DNA9-N1_DR        DNA/MULE-NOF         (2880)   2131    2079 2315831 *
  1316   14.5  3.6  7.1  chr24             29756145 29756448 (12416478) C DNA9-N1_DR        DNA/MULE-NOF         (3357)   1659    1366 2315831 *
  1390   12.6  7.6 11.8  chr24             29756247 29756641 (12416285) + DNAX-23_DR        DNA                    7456   7835  (3966) 2315832  
   653   11.8 12.6  0.0  chr24             29756552 29756670 (12416256) C hAT-N189_DR       DNA/hAT-Tip100        (737)    134       1 2315833 *
   561    8.8  5.0  0.0  chr24             29756671 29756741 (12416185) C DNA-8-12_DR       DNA/Merlin            (452)    279     205 2315834 *
   718   20.0  3.1 20.5  chr24             29756695 29756743 (12416183) C DNA8-25_DR        DNA                  (1748)   2219    2007 2315835  
  1617   13.1 13.2  5.8  chr24             29756744 29757084 (12415842) C SINE2-4_DR        SINE/tRNA-V-RTE         (6)    365       1 2315836  
   718   20.0  3.1 20.5  chr24             29757085 29757106 (12415820) C DNA8-25_DR        DNA                  (1748)   2006    1902 2315835 *
  1042   10.9 12.0  0.0  chr24             29757087 29757278 (12415648) C DNA-8-12_DR       DNA/Merlin            (516)    215       1 2315837  
   375   19.3  1.2  0.0  chr24             29757218 29757300 (12415626) + DNA6-6_DR         DNA                    7221   7304  (3977) 2315838 *
  1324   10.8 14.3  0.0  chr24             29757335 29757557 (12415369) + HATN8_DR          DNA/Zisupton              1    255     (0) 2315839  
   522   10.1  5.1  0.0  chr24             29757770 29757848 (12415078) + 5S                rRNA                     38    120     (1) 2315840 *
   919   13.3  5.8  5.8  chr24             29757842 29758065 (12414861) + DNA8-17_DR        DNA/hAT-Tip100         1496   1719    (94) 2315841  
  1376    7.9  7.8  0.4  chr24             29759137 29759159 (12413767) + Helitron-N3_DR    RC/Helitron            1532   1764  (1252) 2315842  
  1425    4.7  0.5  0.5  chr24             29759160 29759353 (12413573) + Mariner-N38_DR    DNA/TcMar-Tc1            48    241   (306) 2315843  
   390   23.1  2.0  4.0  chr24             29759223 29759289 (12413637) C Ginger1-2_DR      DNA/Ginger-1         (3451)   3171    3025 2315844 *
   446   15.7  3.6  0.0  chr24             29759290 29759353 (12413573) + EnSpm-N13_DR      DNA/CMC-EnSpm         19258  19324  (2825) 2315845  
  4380    7.7  1.7  0.9  chr24             29759354 29759999 (12412927) + LTR-6_DR          LTR                       1    651     (3) 2315846  
  1358   12.8  5.8  0.0  chr24             29760003 29760260 (12412666) + Mariner-N38_DR    DNA/TcMar-Tc1           237    509    (38) 2315847  
  1157   13.6 11.8  7.1  chr24             29760298 29760567 (12412359) + TDR17B            DNA/Sola-1                2    283  (1263) 2315848  
  1940   13.9 16.1  5.0  chr24             29760586 29761177 (12411749) + TDR17B            DNA/Sola-1              842   1495    (51) 2315849  
   202   19.3  1.2  6.3  chr24             29761401 29761483 (12411443) C ASAT_CY           Satellite             (180)     82       4 2315850  
   436   19.6  5.3 17.2  chr24             29762584 29762829 (12410097) + DNA6-1_DR         DNA/hAT-hAT5            122    342   (807) 2315851 *
   968   16.1  2.8 19.2  chr24             29762610 29762971 (12409955) + hAT-N126B_DR      DNA/hAT-Ac                1    312   (288) 2315852  
   210   24.6 11.8  4.3  chr24             29762941 29762970 (12409956) C EnSpm-7_DR        DNA/CMC-EnSpm        (3284)   7750    7587 2315853 *
   519   19.7  8.1  0.8  chr24             29762971 29763093 (12409833) + DNA-2-29_DR       DNA                       1    132     (0) 2315854  
  2899    9.4 29.1  0.4  chr24             29763095 29763679 (12409247) C TDR2              DNA/TcMar-Tc1           (0)    937     186 2315855  
   578   21.1 18.4  5.7  chr24             29763701 29763966 (12408960) + hAT-N126_DR       DNA/hAT-Ac              242    539     (0) 2315856  
   209   24.7  0.0  5.2  chr24             29764112 29764192 (12408734) + Dada-tL_DR        DNA/Dada               9044   9120  (1287) 2315857  
   205   26.4  0.0  0.0  chr24             29764147 29764199 (12408727) C EnSpm-21_DR       DNA/CMC-EnSpm        (2810)   6340    6288 2315858 *
   241   23.3  3.3  0.0  chr24             29764153 29764212 (12408714) + hAT-N48B_DR       DNA/hAT-Ac             1375   1436   (704) 2315859  
  1181   17.1  1.6 14.4  chr24             29764234 29764609 (12408317) C Dada-tL_DR        DNA/Dada             (8136)   2271    1938 2315860 *
  2537    8.8  0.9  5.3  chr24             29764277 29764710 (12408216) + Helitron-N2_DR    RC/Helitron            1061   1476   (987) 2315861  
   568   14.6 15.8  4.4  chr24             29764849 29765013 (12407913) + hAT-N133_DR       DNA/hAT-Ac              105    287   (336) 2315862  
   672   23.9 14.7  1.0  chr24             29765091 29765458 (12407468) C DNA-5-8E_DR       DNA/hAT-hAT5            (0)    482      65 2315863  
   210   21.9  5.4  5.4  chr24             29766178 29766288 (12406638) + DNA8-9_DR         DNA/hAT-Ac              762    872   (579) 2315864 *
   753   21.3  4.6  2.5  chr24             29766195 29766231 (12406695) + EnSpm-N11_DR      DNA/CMC-EnSpm          1530   1570  (3783) 2315865  
  2323   11.8  4.0  0.5  chr24             29766232 29766607 (12406319) + HE1_DR1           SINE/tRNA-V-RTE           1    389    (13) 2315866  
   238   21.9  1.6 11.5  chr24             29766504 29766627 (12406299) + CryptonV-1_DR     DNA/Crypton-V          2605   2717 (15156) 2315867 *
   647   12.8 19.6  0.0  chr24             29766814 29766946 (12405980) + Merlin-N1_DR      DNA/Merlin                3    161   (208) 2315868 *
   846    4.2  0.0  0.0  chr24             29766945 29767064 (12405862) + (CAATT)n          Simple_repeat             4    123     (0) 2315869  
  1901   11.3  6.3 11.2  chr24             29767264 29767721 (12405205) + piggyBac-N3_DR    DNA/PiggyBac              1    438     (0) 2315870  
   210   17.6  0.0  0.0  chr24             29767995 29768028 (12404898) + Merlin-N1_DR      DNA/Merlin              161    194   (175) 2315871 *
   531   19.6  4.3  3.0  chr24             29768008 29768170 (12404756) + Merlin-N1_DR      DNA/Merlin              205    369     (0) 2315872  
   425   12.7  0.0  0.0  chr24             29768967 29769028 (12403898) C HarbingerN3_DR    DNA/PIF-Harbinger      (73)    991     930 2315873  
  3658    5.1  2.6  1.4  chr24             29769029 29769522 (12403404) C hAT-N32_DR        DNA/hAT-Charlie         (0)    501       2 2315874  
   794   16.3  1.7  8.0  chr24             29769643 29769815 (12403111) + TDR17B            DNA/Sola-1              360    522  (1024) 2315875  
   495   23.7  1.3  7.8  chr24             29769692 29769842 (12403084) C TE-X-7_DR         LINE?/Penelope?       (566)    273     132 2315876 *
  3983    9.8  0.2  1.8  chr24             29769819 29770430 (12402496) + L2-41_DRe         LINE/L2                2963   3564     (0) 2315877  
   445   27.8  1.7  2.8  chr24             29770361 29770538 (12402388) C DNA7-N1_DR        DNA/Zisupton         (5540)   4877    4702 2315878 *
   558   19.5  4.0  1.3  chr24             29770401 29770551 (12402375) + DNA9-6_DR         DNA                    4441   4595  (3289) 2315879 *
  1072   24.5  1.1 17.6  chr24             29770454 29770520 (12402406) C CryptonV-N5_DR    DNA/Crypton-V       (20574)   3963    3577 2315880  
  2426    9.7  1.0  3.2  chr24             29770521 29770576 (12402350) C hAT-N137_DR       DNA/hAT-Ac            (816)   2755    2381 2315881  
  2567    7.3  0.0  0.0  chr24             29770577 29770903 (12402023) C SINE2-4_DR        SINE/tRNA-V-RTE         (2)    369      43 2315882  
   392   18.4  0.0  1.3  chr24             29770840 29770916 (12402010) C DNA6-6_DR         DNA                  (3285)   7996    7921 2315883 *
   770   11.8 16.9  0.0  chr24             29771541 29771676 (12401250) + TDR3B             DNA/hAT-Charlie           1    159    (34) 2315884  
   607   16.9 26.0  0.0  chr24             29771542 29771695 (12401231) + DNA-6-N5B_DR      DNA                    1740   1933  (1590) 2315885 *
   242   24.1  0.0  4.8  chr24             29771731 29771817 (12401109) C piggyBac-N5B_DR   DNA/PiggyBac?        (1546)    192     110 2315886  
  1942    8.1  0.4  0.0  chr24             29772006 29772279 (12400647) C TC1DR3            DNA/TcMar-Tc1           (0)   1225     871 2315887  
   512    6.5 13.0  0.0  chr24             29772269 29772345 (12400581) + Harbinger-N9_DR   DNA/PIF-Harbinger       557    643     (0) 2315888 *
   243   17.5  3.2  0.0  chr24             29772354 29772416 (12400510) + Zisupton-6_DR     DNA/Zisupton           9555   9619 (12497) 2315889 *
   907   18.3 11.8  3.2  chr24             29772411 29772698 (12400228) + hAT-N126B_DR      DNA/hAT-Ac               56    367   (233) 2315890  
  1523    8.4  0.5  0.0  chr24             29772704 29772906 (12400020) + TDR19C            DNA/hAT-Charlie         193    396     (0) 2315891  
   216   24.6  5.7  1.4  chr24             29772850 29772919 (12400007) C L1-60_DR          LINE/L1              (5329)    348     276 2315892 *
   680   19.3 15.4  2.2  chr24             29772905 29773105 (12399821) + HATN12B_DR        DNA/hAT-Ac              469    695     (0) 2315893  
   343   15.9  1.6  0.0  chr24             29773532 29773594 (12399332) + Harbinger-3N2_DR  DNA/PIF-Harbinger        67    130   (142) 2315894  
   215   16.0  0.0 15.6  chr24             29773599 29773672 (12399254) C DNA8-28_DR        DNA/hAT              (3518)   3624    3561 2315895 *
  2106   11.0 10.1  0.3  chr24             29773615 29773961 (12398965) C HE1_DR1           SINE/tRNA-V-RTE        (20)    382       2 2315896  
   534   10.1  0.8  8.1  chr24             29773962 29774074 (12398852) + Harbinger-3N2_DR  DNA/PIF-Harbinger       121    225    (47) 2315897 *
  1561   17.2  5.0  9.4  chr24             29773962 29774009 (12398917) + EnSpm-15_DR       DNA/CMC-EnSpm           948   1326 (10128) 2315898  
   247   11.9  0.0  0.0  chr24             29774460 29774501 (12398425) + DNA11TA1B_DR      DNA/CMC-EnSpm            29     70   (133) 2315899  
  3424   11.0 11.3  1.5  chr24             29774546 29775165 (12397761) + Kolobok-N16B_DR   DNA/Kolobok?            463   1142     (1) 2315900  
   231    8.3  0.0  0.0  chr24             29775431 29775478 (12397448) + ERV1-N7-I_DR      LTR/ERV1               5344   5391  (3177) 2315901  
   213    2.2  0.0  2.2  chr24             29775441 29775487 (12397439) C L2-56_DR          LINE/L2                 (0)   1252    1207 2315902 *
   356   11.0  1.9  6.9  chr24             29776474 29776493 (12396433) C Zisupton-6_DR     DNA/Zisupton        (12715)   9401    9300 2315903  
   422   14.5  0.0  4.8  chr24             29776494 29776580 (12396346) + Helitron-N3B_DR   RC/Helitron            5045   5127  (1477) 2315904 *
   692   21.3  4.5 15.3  chr24             29776530 29776582 (12396344) C EnSpm-N13_DR      DNA/CMC-EnSpm       (13895)   8254    8183 2315905  
   311   13.7  8.3  6.7  chr24             29776581 29776606 (12396320) + L1-56_DR          LINE/L1                4848   4982     (0) 2315906 *
   700    5.5  1.8  3.6  chr24             29776583 29776696 (12396230) + Mariner-N38_DR    DNA/TcMar-Tc1           416    527    (20) 2315907  
   692   21.3  4.5 15.3  chr24             29776697 29776861 (12396065) C EnSpm-N13_DR      DNA/CMC-EnSpm       (13895)   8182    7954 2315905 *
   790   11.2  9.9  0.0  chr24             29776711 29776862 (12396064) + Mariner-N38_DR    DNA/TcMar-Tc1            54    220   (327) 2315908  
   635   17.8  1.3 13.8  chr24             29776855 29777082 (12395844) C hAT-N164_DR       DNA/hAT-Tip100       (1009)   1031     829 2315909 *
   681   16.9  9.3  2.0  chr24             29777976 29778010 (12394916) + Zisupton-6_DR     DNA/Zisupton           8483   8557 (13559) 2315910  
   538    6.2  0.0 13.1  chr24             29778011 29778269 (12394657) + ZFERV-2-I_DR      LTR/ERV1                655    883  (9681) 2315911 *
  1102    3.6  7.0  1.3  chr24             29778047 29778081 (12394845) + EnSpm-N42_DR      DNA/CMC-EnSpm           541    627  (8609) 2315912  
  1299    9.6  0.0  3.3  chr24             29778082 29778329 (12394597) C ZFERV-2-I_DR      LTR/ERV1             (9687)    877     638 2315913  
   335   23.7  0.5 12.1  chr24             29778123 29778732 (12394194) C Zisupton-6_DR     DNA/Zisupton        (12630)   9486    8940 2315914 *
   830   13.7 13.4  1.0  chr24             29778213 29778494 (12394432) + Merlin-1_DR       DNA/Merlin             2173   2758  (7769) 2315915  
   681   16.9  9.3  2.0  chr24             29778270 29778394 (12394532) + Zisupton-6_DR     DNA/Zisupton           8558   8835 (13281) 2315910 *
  1102    3.6  7.0  1.3  chr24             29778330 29778652 (12394274) + EnSpm-N42_DR      DNA/CMC-EnSpm           628   1454  (7782) 2315912 *
  1237    8.7  7.7  0.5  chr24             29778495 29778702 (12394224) + Mariner-N38_DR    DNA/TcMar-Tc1           267    489    (58) 2315916  
   257   17.1  0.0  0.0  chr24             29778701 29778741 (12394185) + Dada-U1A_DR       DNA/Dada               3851   3891  (7088) 2315917 *
   989   13.8 19.6  0.3  chr24             29778703 29778734 (12394192) + Helitron-N3_DR    RC/Helitron            1790   2075   (941) 2315918  
   259    6.8  6.8  1.3  chr24             29778730 29778803 (12394123) C hAT-N75_DR        DNA/hAT-Charlie       (276)   1051     974 2315919 *
   202   25.0  3.1  0.0  chr24             29778742 29778755 (12394171) C hAT5-N2_DR        DNA/hAT-hAT5         (1409)   1153    1111 2315920 *
   639   14.0  1.2 14.9  chr24             29778909 29779068 (12393858) C EnSpm-N16_DR      DNA/CMC-EnSpm          (16)    186      46 2315921  
   309   27.4 10.8  5.9  chr24             29779457 29779650 (12393276) C TC1DR3B           DNA/TcMar-Tc1         (383)    506     304 2315922  
   256   18.5 33.9  0.6  chr24             29779656 29779900 (12393026) C DNA-2-30_DR       DNA                    (62)    326       1 2315923  
   258   24.5  0.0  5.8  chr24             29779956 29780046 (12392880) + EnSpm-N21_DR      DNA/CMC-EnSpm             7     92   (387) 2315924 *
  2424   13.2  1.2  4.1  chr24             29780010 29780489 (12392437) C EnSpm-N21_DR      DNA/CMC-EnSpm          (12)    467       1 2315925  
   230   18.5  3.6  3.6  chr24             29780721 29780776 (12392150) C Gypsy-33-LTR_DR   LTR/Gypsy              (53)   1027     972 2315926  
   277   20.9  7.5  0.0  chr24             29781012 29781078 (12391848) C Kolobok-N15_DR    DNA/Kolobok             (0)    912     841 2315927  
  6935    6.9 11.4  0.4  chr24             29781401 29782439 (12390487) + Mariner-N33_DR    DNA/TcMar-ISRm11          5   1156     (0) 2315928  
   353   21.9  0.0  0.0  chr24             29782520 29782592 (12390334) C Kolobok-N15_DR    DNA/Kolobok           (831)     81       9 2315929  
   247    8.8  0.0  0.0  chr24             29782595 29782628 (12390298) + DNA-6-N1_DR       DNA                       1     34   (674) 2315930  
  2174    8.1  6.4  0.3  chr24             29782648 29782992 (12389934) + DNA-6-N7_DR       DNA/TcMar              3491   3856   (388) 2315931 *
  2974    8.7  9.0  4.7  chr24             29782984 29783537 (12389389) C DNA-6-N7_DR       DNA/TcMar             (762)   3482    2906 2315932  
  2238    7.8  6.0  7.8  chr24             29783641 29784057 (12388869) C DNA-6-N7_DR       DNA/TcMar            (1011)   3233    2824 2315933  
  1886   12.8  1.5  0.3  chr24             29784062 29784390 (12388536) + DNA-6-N7_DR       DNA/TcMar              2841   3173  (1071) 2315934  
   840   17.9  8.0  1.6  chr24             29784726 29784964 (12387962) + DNA-6-N7_DR       DNA/TcMar              3180   3433   (811) 2315935  
  1422   10.3  4.3  0.0  chr24             29784992 29785224 (12387702) C DNA-6-N7_DR       DNA/TcMar             (504)   3740    3498 2315936  
   834   13.9 14.4  0.0  chr24             29785284 29785456 (12387470) + DNA-6-N1_DR       DNA                     160    357   (351) 2315937  
   392   21.2  0.0 13.3  chr24             29785424 29785559 (12387367) + CryptonV-N4_DR    DNA/Crypton-V          8859   8978  (4515) 2315938 *
   575   15.3  5.8 13.8  chr24             29785434 29785649 (12387277) + DNA2-16_DR        DNA                    8043   8245  (9806) 2315939 *
   882    7.5  0.0  0.0  chr24             29785538 29785657 (12387269) C hAT-N167B_DR      DNA/hAT-Charlie       (218)   1355    1236 2315940  
  1914   13.8  4.0  1.1  chr24             29785661 29786013 (12386913) + DNA-6-N1_DR       DNA                     346    708     (0) 2315941  
  1114   12.7  2.2  1.1  chr24             29786534 29786714 (12386212) + L1-140_DR         LINE/L1                1427   1609  (3929) 2315942  
   776   13.8  0.0  0.0  chr24             29786715 29786823 (12386103) + hAT-N42B_DR       DNA/hAT-Ac                1    109   (682) 2315943 *
  1161   15.6 13.0  9.1  chr24             29786822 29787160 (12385766) C hAT-N121_DR       DNA/hAT-Ac             (39)    946     596 2315944  
  1223   18.3 12.7  5.1  chr24             29787170 29787445 (12385481) + TDR13B            DNA                     468    763     (0) 2315945  
  1358    5.9  7.3  0.9  chr24             29787446 29787650 (12385276) + hAT-N42_DR        DNA/hAT-Ac              496    713     (0) 2315946  
   514   16.8  0.0  0.0  chr24             29787651 29787757 (12385169) + L1-140_DR         LINE/L1                1602   1708  (3830) 2315942 *
  1078   17.2  2.8  3.7  chr24             29787725 29787941 (12384985) + SAT-26B_DR        Satellite               579    793     (0) 2315947  
  1000   15.4  2.0  8.2  chr24             29787731 29787977 (12384949) C DNA8-23_DR        DNA                  (4434)   2305    2073 2315948 *
  1855   11.2 18.7  0.3  chr24             29787758 29788088 (12384838) + hAT-N137_DR       DNA/hAT-Ac             2335   2726   (845) 2315949  
   375   19.1  0.0  2.2  chr24             29788050 29788140 (12384786) + L1-140_DR         LINE/L1                1682   1770  (3768) 2315942 *
   214   24.1  7.2  0.0  chr24             29788151 29788233 (12384693) + Kolobok-1N1_DR    DNA/Kolobok-T2         1288   1376    (47) 2315950 *
   434   13.2  2.9  0.0  chr24             29788172 29788239 (12384687) C Kolobok-N11_DR    DNA/Kolobok-T2        (359)    112      43 2315951  
   345   14.0 32.3  1.2  chr24             29788250 29788379 (12384547) C TDR3              DNA/hAT-Charlie        (23)    170       1 2315952  
   249    6.7  0.0  0.0  chr24             29788357 29788386 (12384540) + DNA-6-N5B_DR      DNA                    1910   1939  (1584) 2315953 *
  4619    8.3  0.0  0.5  chr24             29788903 29789521 (12383405) + DIRS-1C-LTR_DR    LTR/Ngaro                 3    618     (0) 2315954  
   442   20.9  0.0  3.3  chr24             29789522 29789605 (12383321) + Kolobok-N5_DR     DNA/Kolobok-T2?          15     95   (390) 2315955  
  5779    9.2 20.3  2.1  chr24             29789610 29790708 (12382218) C hAT-N21B_DR       DNA/hAT-Ac              (4)   1297       3 2315956  
   574   14.8  0.9  1.8  chr24             29790711 29790820 (12382106) + Kolobok-N5_DR     DNA/Kolobok-T2?          89    197   (288) 2315957  
   239    8.3  0.0  0.0  chr24             29791053 29791088 (12381838) + Gypsy-187_DR-LTR  LTR/Gypsy               201    236   (766) 2315958  
  2963    8.0  8.4  2.6  chr24             29791150 29791686 (12381240) + Gypsy-116-LTR_DR  LTR/Gypsy                 1    567   (171) 2315959  
   881   17.0  1.3  0.0  chr24             29791662 29791814 (12381112) C TE-X-7_DR         LINE?/Penelope?       (544)    295     141 2315960 *
  2719    5.3  0.0  4.1  chr24             29791682 29792058 (12380868) C HE2_DR            SINE/tRNA-V-RTE         (1)    362       1 2315961  
   324   28.4  2.6  6.0  chr24             29791815 29791850 (12381076) C CryptonV-N5_DR    DNA/Crypton-V       (19412)   5123    4941 2315962 *
  1225    7.2  0.0  1.1  chr24             29792059 29792242 (12380684) + Gypsy-116-LTR_DR  LTR/Gypsy               557    738     (0) 2315963  
  1759   14.5 11.9  6.2  chr24             29792287 29792698 (12380228) + LOOPERN4B_DR      DNA/Kolobok-T2            1    434    (69) 2315964  
   494   15.1  0.0  3.2  chr24             29792813 29792908 (12380018) + hAT-N167B_DR      DNA/hAT-Charlie        1223   1315   (258) 2315965 *
   645   30.4  1.7 12.2  chr24             29792828 29792908 (12380018) C CryptonV-N5_DR    DNA/Crypton-V       (20529)   4008    3626 2315966  
   701    3.5 14.9  0.0  chr24             29792909 29793022 (12379904) + Gypsy-116-LTR_DR  LTR/Gypsy               437    567   (171) 2315967 *
  2185    7.5 10.2  0.6  chr24             29793018 29793341 (12379585) C SINE2-4_DR        SINE/tRNA-V-RTE         (4)    367      13 2315968  
   617   16.7  0.0  4.8  chr24             29793246 29793377 (12379549) C DNA6-6_DR         DNA                  (3285)   7996    7871 2315969 *
   645   30.4  1.7 12.2  chr24             29793342 29793360 (12379566) C CryptonV-N5_DR    DNA/Crypton-V       (20529)   3625    3526 2315966  
   422   15.5 25.4  6.1  chr24             29793351 29793543 (12379383) + hAT-N172_DR       DNA/hAT-Charlie         163    390   (191) 2315970 *
   352   18.9  0.9  3.3  chr24             29794058 29794174 (12378752) C L2-1B_DR          LINE/L2                (13)    995     898 2315971  
   200   16.4  3.2  3.2  chr24             29794573 29794635 (12378291) + Rex1-43_DRe       LINE/Rex-Babar          836    898     (0) 2315972 *
   256    4.7  0.0  0.0  chr24             29794607 29794649 (12378277) + (CTAA)n           Simple_repeat             1     43     (0) 2315973  
   664    8.2  1.8  2.2  chr24             29794726 29794839 (12378087) C Helitron-N5_DR    RC/Helitron          (3396)   6113    6012 2315974  
  1495    6.1  1.0  0.0  chr24             29794843 29795038 (12377888) C DNA-X-2_DR        DNA                   (210)    606     409 2315975  
  2017   11.8 43.1  0.7  chr24             29795039 29795569 (12377357) + DNA-3-2_DR        DNA/PIF-Harbinger         1    755   (218) 2315976  
   970   10.9  2.7  1.3  chr24             29795574 29795722 (12377204) C DNA-X-2_DR        DNA                   (665)    151       1 2315975  
   987   15.6  0.0  1.9  chr24             29795723 29795885 (12377041) + TE-X-17_DR        Unknown                 293    452     (0) 2315977  
   381    0.0  0.0  1.6  chr24             29796875 29797002 (12375924) + (TAAA)n           Simple_repeat             4    129     (0) 2315978  
   281   15.4  1.8  6.6  chr24             29796933 29797043 (12375883) + Mariner-N5_DR     DNA/TcMar              2132   2237  (6732) 2315979 *
   269   24.7  5.9  0.0  chr24             29797073 29797157 (12375769) C hAT-N50_DR        DNA/hAT-Ac              (4)    697     608 2315980  
   260   14.6  0.0  4.2  chr24             29797253 29797302 (12375624) + hAT-N50_DR        DNA/hAT-Ac              654    701     (0) 2315981  
   217   18.9  0.0  1.9  chr24             29797534 29797587 (12375339) C IS3EU-3_DR        DNA/IS3EU            (3837)   5849    5797 2315982  
   218   17.6  1.6  0.0  chr24             29797727 29797793 (12375133) + (TTCA)n           Simple_repeat             1     69     (0) 2315983  
   213   16.9  2.6  0.0  chr24             29797888 29797905 (12375021) + Mariner-N5_DR     DNA/TcMar              2119   2156  (6813) 2315984  
   219    7.1  0.0  0.0  chr24             29797906 29797947 (12374979) + Zisupton-3_DR     DNA/Zisupton           3532   3573  (4382) 2315985  
   213   16.9  2.6  0.0  chr24             29797948 29797964 (12374962) + Mariner-N5_DR     DNA/TcMar              2157   2197  (6772) 2315984  
   499    9.7  1.8  0.0  chr24             29799234 29799246 (12373680) + Mariner-N5C_DR    DNA/TcMar              1384   1499  (6422) 2315986  
   504    5.0  0.0  0.0  chr24             29799247 29799347 (12373579) C MuDR-2_DR         DNA/MULE-MuDR        (7474)  16459   16359 2315987  
   449   12.5  7.1  0.0  chr24             29799249 29799360 (12373566) + Harbinger-1_DR    DNA/PIF-Harbinger      2480   2599  (1310) 2315988 *
   509    7.0  0.0  6.1  chr24             29799267 29799387 (12373539) + P-1_DR            DNA/P                  7529   7642  (2326) 2315989 *
  2886   12.1 17.4  3.8  chr24             29799347 29799997 (12372929) C DNA-X-4_DR        DNA                   (317)    928     193 2315990  
   315   18.6  2.4  8.1  chr24             29799388 29799434 (12373492) C Mariner-N29_DR    DNA/TcMar-ISRm11     (1305)    458     300 2315991 *
  6091    6.2  0.7  0.0  chr24             29800023 29800794 (12372132) + Tc1-6_DR          DNA/TcMar-Tc1           427   1203     (0) 2315992  
   244   19.3  5.6  2.1  chr24             29800795 29800854 (12372072) + Zisupton-7_DR     DNA/Zisupton          12263  12325  (4757) 2315993 *
  1110   24.7  6.2  3.0  chr24             29800793 29801147 (12371779) + DNA9-3_DR         DNA/MULE-MuDR?         9544   9909  (1470) 2315994  
  1095   25.4  5.5  4.7  chr24             29800809 29800878 (12372048) C DNA9-3_DR         DNA/MULE-MuDR?       (9648)   1731    1659 2315995 *
  1786   15.0 13.0  0.0  chr24             29800879 29801224 (12371702) + HE1_DR1           SINE/tRNA-V-RTE           1    391    (11) 2315996  
   272   18.4  4.0 12.0  chr24             29801147 29801245 (12371681) + CryptonV-1_DR     DNA/Crypton-V          2626   2717 (15156) 2315997 *
   205   21.2 15.2  0.0  chr24             29801355 29801420 (12371506) + piggyBac-2_DR     DNA/PiggyBac           1991   2066     (0) 2315998  
  5814    9.8 23.5  1.5  chr24             29801969 29803149 (12369777) + DNA-1-7_DR        DNA/PIF-Harbinger         1   1438     (0) 2315999  
  2632    5.6 12.5  0.0  chr24             29803573 29803965 (12368961) + DNA15TA1_DR       DNA/CMC-EnSpm             1    442     (0) 2316000  
  1525    7.5  1.4  0.0  chr24             29804226 29804439 (12368487) + Merlin-2_DR       DNA/Merlin             5684   5900  (8021) 2316001  
   559   16.5  0.0  6.6  chr24             29804432 29804561 (12368365) + EnSpm-N26B_DR     DNA/CMC-EnSpm           100    221     (0) 2316002 *
  2288   12.9 24.4  2.0  chr24             29805086 29805576 (12367350) C TDR13             DNA                    (50)    722     124 2316003  
   238   12.1  0.0  0.0  chr24             29805586 29805618 (12367308) + TDR13C            DNA                     173    205   (475) 2316004  
  2688   14.6  4.0  1.9  chr24             29805620 29806122 (12366804) + TDR13             DNA                     254    766     (6) 2316005  
   274   16.4  0.0  3.6  chr24             29806072 29806128 (12366798) C TDR13C            DNA                   (625)     55       1 2316006 *
   213   18.2  0.0  0.0  chr24             29806144 29806187 (12366739) C EnSpm-22N2_DR     DNA/CMC-EnSpm        (1867)   3680    3637 2316007  
  1222   14.0  0.5  0.0  chr24             29806213 29806405 (12366521) + hAT-N66_DR        DNA/hAT-Charlie           1    194     (1) 2316008  
   437   16.1  0.0  1.1  chr24             29807151 29807238 (12365688) + Mariner-N38_DR    DNA/TcMar-Tc1            50    136   (411) 2316009 *
  4571    4.7  6.6  0.3  chr24             29807235 29807827 (12365099) C hAT-N96_DR        DNA/hAT-Ac            (401)    630       1 2316010  
  1974    5.0  1.2 10.5  chr24             29807828 29808160 (12364766) + Mariner-N38_DR    DNA/TcMar-Tc1           243    547     (0) 2316011  
   300    2.6  0.0  5.1  chr24             29808125 29808165 (12364761) + Merlin-1_DR       DNA/Merlin             2141   2179  (8348) 2316012 *
   270   14.6  0.0  0.0  chr24             29808131 29808171 (12364755) + MuDR-2_DR         DNA/MULE-MuDR         18088  18128  (5805) 2316013 *
   252   19.4  0.0  3.2  chr24             29808167 29808183 (12364743) + Dada-tL_DR        DNA/Dada               2315   2375  (8032) 2316014 *
   355   18.4  3.7  3.7  chr24             29808333 29808439 (12364487) C DNA9-5_DR         DNA                  (1793)   3134    3028 2316015  
   246   11.1 15.1  1.2  chr24             29808381 29808453 (12364473) C EnSpm-N36_DR      DNA/CMC-EnSpm        (1932)   1293    1211 2316016 *
   403    8.0  0.4  0.0  chr24             29808393 29808429 (12364497) + ENSPM-6_DR        DNA/CMC-EnSpm         14883  14903 (17713) 2316017  
  1707   11.0  4.4  0.3  chr24             29808430 29808702 (12364224) C CryptonV-N7_DR    DNA/Crypton-V           (0)    284       1 2316018  
   201   28.0  2.0  5.3  chr24             29808468 29808489 (12364437) + DIRS-15B_DR       LTR/Ngaro              3989   4082  (1227) 2316019 *
   278   16.6  1.2 10.8  chr24             29808727 29808807 (12364119) C hAT-N126_DR       DNA/hAT-Ac            (213)    326     253 2316020  
   296   17.9  1.8  0.0  chr24             29808813 29808868 (12364058) C DNA-2-29_DR       DNA                    (19)    113      57 2316021  
   290   22.5  0.0 10.2  chr24             29808883 29809005 (12363921) C hAT-N126B_DR      DNA/hAT-Ac            (291)    309     180 2316022  
  3756   10.5  3.3  2.1  chr24             29809010 29809622 (12363304) C DIRS-1-LTR_DR     LTR/Ngaro               (2)    620       1 2316023  
   544   28.3  9.4 10.2  chr24             29809623 29809921 (12363005) C Merlin-1_DR       DNA/Merlin           (2032)   8495    8202 2316024 *
  1367   10.4  7.2  0.4  chr24             29809703 29809923 (12363003) + SINE2-4_DR        SINE/tRNA-V-RTE         132    367     (4) 2316025  
   597   20.9  7.1 11.8  chr24             29809735 29810016 (12362910) C EnSpm-N48B_DR     DNA/CMC-EnSpm        (6019)    940     671 2316026 *
   657   14.8 10.1  2.7  chr24             29809805 29809943 (12362983) + EnSpm-N37_DR      DNA/CMC-EnSpm           333    481  (6166) 2316027  
   633   22.5  7.3  4.0  chr24             29809944 29810022 (12362904) + Penelope-5_DR     LINE/Penelope          2233   2457   (419) 2316028  
   399    7.7  1.2  7.6  chr24             29809988 29810021 (12362905) C Polinton-1_DR     DNA/Maverick         (1310)  17175   17147 2316029 *
   578   21.2 19.6  1.8  chr24             29810022 29810261 (12362665) C CryptonV-N7_DR    DNA/Crypton-V           (2)    282       1 2316030  
   362   14.2  2.0  8.5  chr24             29810072 29810087 (12362839) + Zisupton-7_DR     DNA/Zisupton           4649   4742 (12340) 2316031 *
   214   18.8  4.2  0.0  chr24             29811191 29811238 (12361688) C hAT-N50B_DR       DNA/hAT-Ac              (3)    745     696 2316032  
   204   13.6  2.9  4.4  chr24             29811219 29811234 (12361692) C Merlin-2_DR       DNA/Merlin           (4281)   9640    9573 2316033 *
   239    9.4  3.8  0.0  chr24             29811235 29811287 (12361639) + DNA-X-5_DR        DNA/hAT                 974   1028   (193) 2316034  
   200   10.8  0.0  5.4  chr24             29811253 29811301 (12361625) + hAT-N127_DR       DNA/hAT-Charlie        2133   2178  (8138) 2316035 *
  8372    7.2  3.3  1.5  chr24             29811302 29812516 (12360410) C TDR1              DNA/TcMar-Tc1           (0)   1236       1 2316036  
  1730   15.3  5.1  0.0  chr24             29812518 29812830 (12360096) C TDR13             DNA                    (21)    751     423 2316037  
   202    4.2  0.0  0.0  chr24             29812833 29812856 (12360070) + DNA-N39_DR        DNA                       1     24  (1011) 2316038  
   363   15.0  0.2  7.1  chr24             29812863 29812956 (12359970) + hAT-N63_DR        DNA/hAT-Ac              532    606  (1104) 2316039  
   669   17.4 10.4  7.0  chr24             29812994 29813215 (12359711) + hAT-N117_DR       DNA/hAT-Tip100         1116   1344  (1313) 2316040  
   407   13.1  0.0  0.0  chr24             29813238 29813298 (12359628) + DNA-N39_DR        DNA                     975   1035     (0) 2316041  
  2111   15.8  3.8  7.0  chr24             29813301 29813743 (12359183) C TDR13             DNA                   (342)    430       1 2316042  
   424   16.7  0.0  6.7  chr24             29813839 29813934 (12358992) C hAT-N50B_DR       DNA/hAT-Ac            (657)     91       2 2316043  
   212   30.6  2.1  4.4  chr24             29813945 29814084 (12358842) C Kolobok-N13_DR    DNA                    (68)    391     255 2316044  
   715   15.0  9.5  0.6  chr24             29814599 29814766 (12358160) + TDR16             DNA/Merlin                2    184   (129) 2316045  
   216   11.5  7.3  5.4  chr24             29814723 29814760 (12358166) C Merlin-N5_DR      DNA/Merlin           (4241)     64      26 2316046 *
  1449   10.9 28.1  3.4  chr24             29814761 29815119 (12357807) + LOOPERN3B_DR      DNA/Kolobok-T2            1    445   (604) 2316047  
   476    7.1  0.3  1.6  chr24             29815122 29815316 (12357610) + (GAAA)n           Simple_repeat             1    308   (152) 2316048  
   259   16.3  0.6  0.0  chr24             29815317 29815494 (12357432) + GA-rich           Low_complexity            2    180     (0) 2316049  
   476    7.1  0.3  1.6  chr24             29815495 29815588 (12357338) + (GAAA)n           Simple_repeat           309    460     (0) 2316048  
   348   14.1 31.8  0.0  chr24             29815921 29816005 (12356921) C hAT-N150_DR       DNA/hAT-Blackjack      (26)   1657    1546 2316050  
   420   11.8  5.3  0.0  chr24             29816030 29816105 (12356821) C hAT-N150_DR       DNA/hAT-Blackjack     (373)   1310    1231 2316050 *
   654    5.6  0.0  0.0  chr24             29816101 29816190 (12356736) C hAT-N150_DR       DNA/hAT-Blackjack     (648)   1035     946 2316050  
  1917   10.6  0.7  0.4  chr24             29816195 29816469 (12356457) C Kolobok-1N1_DR    DNA/Kolobok-T2         (67)   1356    1081 2316051  
   548   20.2  5.5  0.0  chr24             29816467 29816498 (12356428) + DNA-TA-5_DR       DNA/TcMar-Tigger        263    377   (581) 2316052 *
   559    9.1  1.3  0.0  chr24             29816499 29816575 (12356351) C TDR4              DNA                    (36)    265     188 2316053  
   508    1.4  2.7  5.6  chr24             29816572 29816644 (12356282) C Kolobok-1N1_DR    DNA/Kolobok-T2       (1352)     71       1 2316054 *
  5119    8.6 11.1  1.6  chr24             29816645 29817499 (12355427) C hAT-N150_DR       DNA/hAT-Blackjack     (748)    935       1 2316050  
   205   10.7  0.0  0.0  chr24             29817504 29817531 (12355395) + DNA-8-29_DR       DNA/hAT-Tip100           35     62   (958) 2316055 *
   496    6.2  0.0  0.0  chr24             29817527 29817590 (12355336) C SINE2-3_DR        SINE/tRNA-V-RTE       (304)     64       1 2316056  
   363   15.2  8.2  5.0  chr24             29817591 29817623 (12355303) + DNA6-6_DR         DNA                    7134   7233  (4048) 2316057 *
  1184    8.3  1.1  0.6  chr24             29817595 29817775 (12355151) + Crack-6_DR        LINE/L2                2269   2450   (300) 2316058  
   243   19.9 14.3  2.8  chr24             29817730 29817827 (12355099) + hAT-N21_DR        DNA/hAT-Charlie         647    755  (1091) 2316059 *
   319    9.6  0.0  1.9  chr24             29817785 29817837 (12355089) + hAT-N164_DR       DNA/hAT-Tip100          821    872  (1168) 2316060 *
   321    4.6  0.0  4.5  chr24             29817794 29817839 (12355087) + EnSpm-N13_DR      DNA/CMC-EnSpm          7627   7670 (14479) 2316061  
   325    4.8  0.0  2.4  chr24             29817912 29817954 (12354972) C hAT-N107_DR       DNA/hAT-Ac            (587)    421     380 2316062 *
  2051   13.0  3.3  1.3  chr24             29817953 29818319 (12354607) C hAT-N22B_DR       DNA/hAT-Ac           (1005)    374       1 2316063  
  4264   12.4  1.0  2.1  chr24             29818740 29819447 (12353479) + L1-121_DR         LINE/L1                 713   1412     (8) 2316064  
   209   18.3  3.6  8.8  chr24             29819539 29819622 (12353304) C hAT-16_DR         DNA/hAT-Ac            (428)   2523    2444 2316065  
  1295   20.1  6.1  0.6  chr24             29819717 29820012 (12352914) + DNA13TA1_DR       DNA/TcMar-Tc1             2    313     (5) 2316066  
   288   16.1  3.2  0.0  chr24             29820191 29820252 (12352674) + EnSpm-16_DR       DNA/CMC-EnSpm          5221   5284  (4500) 2316067  
  2168    7.4 12.7 16.8  chr24             29820959 29821525 (12351401) C Mariner-N38_DR    DNA/TcMar-Tc1           (0)    547       1 2316068  
   637    9.4 16.3  1.9  chr24             29821526 29821552 (12351374) + CryptonV-N4_DR    DNA/Crypton-V          5074   5120  (8373) 2316069  
   828   10.9  0.0 12.5  chr24             29821944 29822132 (12350794) C TDR7              DNA                     (2)    539     372 2316070  
   783   10.7 14.1  0.0  chr24             29822182 29822330 (12350596) C TDR7              DNA                   (371)    170       1 2316070  
  1228    7.2  0.0  0.9  chr24             29822648 29822672 (12350254) + (TAGA)n           Simple_repeat             1     33   (490) 2316071  
   273   30.9  0.0  1.4  chr24             29822673 29822813 (12350113) C Ginger1-N1_DR     DNA/Ginger-1         (2234)    424     286 2316072  
  1228    7.2  0.0  0.9  chr24             29822814 29823176 (12349750) + (TAGA)n           Simple_repeat            34    523     (0) 2316071  
   963   21.0 17.7  1.2  chr24             29822936 29823011 (12349915) + Polinton-4_DR     DNA/Maverick          12132  12410  (7877) 2316073 *
   639   22.2  0.0  3.3  chr24             29823012 29823197 (12349729) + (TGGA)n           Simple_repeat             1    180     (0) 2316074  
   963   21.0 17.7  1.2  chr24             29823198 29823223 (12349703) + Polinton-4_DR     DNA/Maverick          12411  12503  (7784) 2316073  
   995    5.1  0.0  2.3  chr24             29823224 29823404 (12349522) + (TAGA)n           Simple_repeat             2    178     (0) 2316075  
   963   21.0 17.7  1.2  chr24             29823405 29823428 (12349498) + Polinton-4_DR     DNA/Maverick          12504  12589  (7698) 2316073  
  1029    8.5  0.0  0.0  chr24             29823429 29823898 (12349028) + (TAGA)n           Simple_repeat             1    470     (0) 2316076  
   963   21.0 17.7  1.2  chr24             29823899 29823923 (12349003) + Polinton-4_DR     DNA/Maverick          12590  12703  (7584) 2316073  
  2328   10.2  9.0  2.6  chr24             29824312 29824745 (12348181) C EnSpm-N21_DR      DNA/CMC-EnSpm           (0)    479      19 2316077  
   449   14.8  2.9  8.2  chr24             29824769 29824779 (12348147) + hAT-N185B_DR      DNA/hAT?                485    490   (866) 2316078  
  4719   11.2  0.8  4.1  chr24             29824780 29825527 (12347399) + DNA-1-11_DR       DNA                       1    724     (0) 2316079  
   297   16.0 11.8  1.2  chr24             29825463 29825538 (12347388) + Kolobok-4N1_DR    DNA/Kolobok-T2         1391   1474   (195) 2316080 *
  1222   15.6  2.8  0.0  chr24             29825522 29825732 (12347194) C TDR8B             DNA/hAT-Ac             (14)    949     733 2316081  
  1809   10.8  1.5  0.0  chr24             29825739 29825998 (12346928) C TDR8B             DNA/hAT-Ac            (699)    264       1 2316081  
  4523   11.1  1.9  0.6  chr24             29826327 29827017 (12345909) + DIRS-N2_DR        LTR/Ngaro              3785   4484  (1545) 2316082  
  2443   10.9  6.7  2.7  chr24             29827391 29827851 (12345075) + EnSpm-N21_DR      DNA/CMC-EnSpm             1    479     (0) 2316083  
  1522   11.8  5.3  2.2  chr24             29828452 29828754 (12344172) + EnSpm-N21_DR      DNA/CMC-EnSpm             1    312   (167) 2316084  
  4544    5.4  0.0  0.0  chr24             29828777 29829331 (12343595) C Harbinger-8N1_DR  DNA/PIF-Harbinger       (0)    555       1 2316085  
   724   10.4  9.6  0.0  chr24             29829332 29829466 (12343460) + EnSpm-N21_DR      DNA/CMC-EnSpm           332    479     (0) 2316086  
   203   21.4  0.0  4.9  chr24             29829725 29829741 (12343185) + HATN15_DR         DNA/hAT-Ac              500    559   (520) 2316087  
   240   15.6  0.0  2.2  chr24             29829742 29829787 (12343139) C hAT-N159_DR       DNA/hAT-Ac            (264)   1558    1514 2316088  
   201   25.8  1.6  0.0  chr24             29830265 29830326 (12342600) C HATN11B_DR        DNA/hAT               (195)    495     433 2316089 *
   218   19.2  1.9  0.0  chr24             29830276 29830327 (12342599) C EnSpm-N14_DR      DNA/CMC-EnSpm         (922)   3658    3606 2316090  
   246   26.6  1.0  5.0  chr24             29830549 29830561 (12342365) C hAT-2n1_DR        DNA/hAT-Charlie        (74)   1136    1085 2316091  
   260   23.5  4.9  0.0  chr24             29830562 29830642 (12342284) + Polinton-1_DR     DNA/Maverick          17650  17734   (751) 2316092 *
   350   18.9  0.7 15.5  chr24             29830578 29830725 (12342201) C hAT-N48C_DR       DNA/hAT-Ac            (544)   1755    1646 2316093  
  2741    8.2  4.4  0.5  chr24             29830792 29831197 (12341729) + DNA-X-4_DR        DNA                     742   1163    (82) 2316094  
   343   22.1  2.6  0.0  chr24             29831145 29831221 (12341705) C Merlin-1_DR       DNA/Merlin           (8981)   1546    1468 2316095 *
   406   17.1 11.4  0.0  chr24             29831211 29831298 (12341628) + CryptonV-N7_DR    DNA/Crypton-V           186    283     (1) 2316096  
   200   26.1 11.3  3.2  chr24             29831299 29831334 (12341592) C CryptonV-N6_DR    DNA/Crypton-V         (268)    294     250 2316097  
  1048   15.9  3.0  0.0  chr24             29831449 29831649 (12341277) + DNA-8-3_DR        DNA/P                     1    207   (956) 2316098 *
  2353   11.7  9.6  0.7  chr24             29831645 29832041 (12340885) + DNA-8-3_DR        DNA/P                   732   1163     (0) 2316099  
   298   16.9  4.2  1.4  chr24             29832488 29832559 (12340367) + hAT-N87_DR        DNA/hAT-Ac              447    520     (0) 2316100  
   258   25.6 10.3  0.0  chr24             29832565 29832642 (12340284) + DNA25TWA2_DR      DNA                      83    168   (634) 2316101  
   544   19.2  4.3  0.8  chr24             29832829 29832973 (12339953) C Copia-12B_DR-LTR  LTR/Gypsy?              (7)    470     312 2316102  
   591   15.5  4.3  0.0  chr24             29832990 29833105 (12339821) C DNA-8-3_DR        DNA/P                (1042)    121       1 2316103  
   220   24.8  4.3  7.9  chr24             29833245 29833255 (12339671) + hAT-N48C_DR       DNA/hAT-Ac             1432   1439   (860) 2316104  
   426   15.9 11.4  0.0  chr24             29833256 29833343 (12339583) C CryptonV-N7_DR    DNA/Crypton-V           (1)    283     186 2316105  
   432   25.5  7.8  6.2  chr24             29833377 29833486 (12339440) C Copia-12B_DR-LTR  LTR/Gypsy?            (180)    297     186 2316102  
  1553    5.6  1.4  0.5  chr24             29833487 29833701 (12339225) C TZF28B            DNA/TcMar-Tc1           (0)   1614    1398 2316106  
  7474    7.2  0.1  0.2  chr24             29833706 29834657 (12338269) + TZF28B            DNA/TcMar-Tc1           663   1613     (1) 2316107  
   616   18.4  9.4  1.2  chr24             29834658 29834815 (12338111) C Copia-12B_DR-LTR  LTR/Gypsy?            (292)    175       5 2316102  
  1952   11.2  3.0  1.2  chr24             29834827 29835161 (12337765) C hAT-N106B_DR      DNA/hAT-Ac              (0)   1028     688 2316108  
   422   14.5  7.9  0.0  chr24             29835177 29835252 (12337674) C hAT-N106_DR       DNA/hAT-Ac            (713)     82       1 2316109  
   980   13.8 17.6  0.0  chr24             29835367 29835554 (12337372) + HATN8_DR          DNA/Zisupton              7    227    (28) 2316110  
   511    3.3  0.0  0.0  chr24             29836570 29836629 (12336297) C LOOPERN4B_DR      DNA/Kolobok-T2          (0)    503     444 2316111  
   207   22.3  1.3  6.8  chr24             29836624 29836700 (12336226) + EnSpm-11_DR       DNA/CMC-EnSpm          6911   6983  (2020) 2316112 *
   551    6.8  0.0  0.0  chr24             29836633 29836705 (12336221) C L2-5_DRe          LINE/L2                 (0)   2227    2155 2316113  
  2108    9.2  2.7  0.0  chr24             29836711 29837005 (12335921) C L2-5_DRe          LINE/L2               (352)   1875    1573 2316113  
  1137   13.8 23.7  0.0  chr24             29837012 29837264 (12335662) + Kolobok-N3_DR     DNA/Kolobok-T2?          31    343    (27) 2316114  
   200   27.9  0.0  6.9  chr24             29837516 29837592 (12335334) C hAT-N157_DR       DNA/hAT-Ac           (1352)    205     134 2316115  
   805   18.3  1.9  6.6  chr24             29837647 29837851 (12335075) + SINE2-1_DR        SINE/tRNA                 3    198     (0) 2316116  
   267   17.1  0.0  0.0  chr24             29837881 29837921 (12335005) C hAT-N157_DR       DNA/hAT-Ac           (1502)     55      15 2316115  
  6357    8.3  9.6  0.8  chr24             29837984 29838949 (12333977) + TC1DR3            DNA/TcMar-Tc1           175   1225     (0) 2316117  
   382   21.2  0.0  4.7  chr24             29838876 29838964 (12333962) + Merlin-2_DR       DNA/Merlin             4828   4912  (9009) 2316118 *
   256   20.0  2.5  1.2  chr24             29838916 29838996 (12333930) C DNA8-26_DR        DNA                  (2991)   1539    1458 2316119 *
  1078   11.4  0.8  2.9  chr24             29839801 29840057 (12332869) + (TAGA)n           Simple_repeat             1    251     (0) 2316120  
   593   19.6 18.4  2.1  chr24             29839812 29840061 (12332865) + Polinton-4_DR     DNA/Maverick          12410  12699  (7588) 2316121 *
   424    9.8  1.2  0.0  chr24             29839993 29840059 (12332867) C Harbinger3_DR     DNA/PIF-Harbinger    (1484)   2115    2048 2316122 *
 32097    2.5  0.8  2.9  chr24             29840060 29844105 (12328821) + Mariner-N2_DR     DNA/TcMar                 1   3966     (0) 2316123  
   222   22.3  0.9  5.5  chr24             29844106 29844200 (12328726) + Polinton-4_DR     DNA/Maverick          12967  13056  (7231) 2316124 *
   957    6.1  0.8  0.8  chr24             29844106 29844117 (12328809) + (TAGA)n           Simple_repeat             1    192     (0) 2316125  
   466   11.7  0.0 28.6  chr24             29844118 29844297 (12328629) C Ginger1-N1_DR     DNA/Ginger-1         (2231)    427     288 2316126  
   522   20.3 11.3  5.9  chr24             29844571 29844764 (12328162) + Kolobok-N16_DR    DNA/Kolobok?              1    204  (1038) 2316127  
   207   18.7  0.0 13.3  chr24             29844765 29844832 (12328094) C CryptonV-1_DR     DNA/Crypton-V        (3254)  14619   14560 2316128 *
   470   16.9  0.0  0.0  chr24             29844814 29844890 (12328036) + Kolobok-N16_DR    DNA/Kolobok?           1032   1108   (134) 2316129  
  3296   12.8  8.8  1.1  chr24             29844915 29845481 (12327445) + TDR13             DNA                      47    656   (116) 2316130  
   332   16.9  0.0  0.0  chr24             29845483 29845541 (12327385) + TDR13             DNA                     714    772     (0) 2316131  
   211   24.0  0.0  0.0  chr24             29845566 29845615 (12327311) + ASAT_CY           Satellite               119    168    (94) 2316132 *
  4259   13.9  6.1  1.0  chr24             29845601 29846335 (12326591) C TDR13             DNA                     (0)    772       1 2316133  
   251   19.6  2.5  9.5  chr24             29847022 29847100 (12325826) + CryptonV-N4_DR    DNA/Crypton-V          7827   7900  (5593) 2316134  
   233   14.8  0.0  3.7  chr24             29847072 29847127 (12325799) C L1-132_DR         LINE/L1               (551)   4035    3982 2316135 *
  1012   10.6  0.0  0.0  chr24             29847396 29847536 (12325390) + TE-X-3_DR         DNA/PIF-ISL2EU            1    141   (882) 2316136 *
  1137   15.1 11.8  7.2  chr24             29847508 29847786 (12325140) + DNA-2-32_DR       DNA/CMC-EnSpm?         3757   4047  (4735) 2316137 *
  1945    7.8 18.7  0.3  chr24             29847540 29847849 (12325077) C SINE2-3_DR        SINE/tRNA-V-RTE         (1)    367       1 2316138  
   453   24.0 17.6  0.5  chr24             29847710 29847868 (12325058) C DIRS-1C-LTR_DR    LTR/Ngaro             (249)    369     184 2316139 *
  5932    6.8  1.6  1.0  chr24             29847851 29848652 (12324274) + TE-X-3_DR         DNA/PIF-ISL2EU          127    933    (90) 2316140  
   233    8.3  0.0  0.0  chr24             29848648 29848683 (12324243) + TE-X-3_DR         DNA/PIF-ISL2EU          988   1023     (0) 2316141 *
   330   10.6  3.5  0.7  chr24             29848898 29848946 (12323980) C DNA-2-32_DR       DNA/CMC-EnSpm?       (3116)   5666    5522 2316142 *
   407    3.0  0.0  0.0  chr24             29848915 29849013 (12323913) C EnSpm-N11_DR      DNA/CMC-EnSpm        (4774)    579     481 2316143 *
   538   11.1  0.0  2.2  chr24             29848947 29849038 (12323888) C hAT-N21_DR        DNA/hAT-Charlie       (113)   1733    1644 2316144  
   395    5.6  0.8  8.3  chr24             29848948 29849064 (12323862) C Kolobok-3_DR      DNA/Kolobok-T2       (3417)   2549    2441 2316145 *
  1442    5.6 15.7  0.8  chr24             29849046 29849261 (12323665) C DNA-2-2_DR        DNA                   (159)    248       1 2316146  
   758   13.6 25.6  2.9  chr24             29849262 29849291 (12323635) + hAT-N53B_DR       DNA/hAT-Ac             2357   2436  (1741) 2316147  
   602    4.1 12.6  4.5  chr24             29850039 29850141 (12322785) C TDR7              DNA                     (0)    541     431 2316148  
  3093   13.1  6.4 16.7  chr24             29850145 29851071 (12321855) + CR1-25_DR         LINE/L2                2257   3101     (4) 2316149  
  2037    8.5 15.1  0.2  chr24             29851062 29851438 (12321488) C TDR7              DNA                   (107)    434       2 2316148 *
   358   23.3  0.0  1.4  chr24             29851439 29851495 (12321431) C EnSpm-N48B_DR     DNA/CMC-EnSpm        (4333)   2626    2571 2316150 *
  2402    9.4  2.0  1.1  chr24             29851430 29851774 (12321152) + SINE2-4_DR        SINE/tRNA-V-RTE          13    360    (11) 2316151  
  1148   19.9  1.5 33.0  chr24             29851432 29852047 (12320879) + DNA8-25_DR        DNA                    1906   2375  (1592) 2316152 *
  1244   22.5  7.4  6.6  chr24             29851528 29852056 (12320870) C Harbinger-N17_DR  DNA/PIF-Harbinger     (792)    853     321 2316153  
   488   17.4  1.4  1.4  chr24             29851939 29852078 (12320848) + EnSpm-N2_DR       DNA/CMC-EnSpm          2896   3035   (980) 2316154 *
  3203   10.2  6.1  8.1  chr24             29851975 29852076 (12320850) C Merlin-1_DR       DNA/Merlin           (8293)   2234    1723 2316155  
  3296    5.9  7.3  1.5  chr24             29852077 29852593 (12320333) + Mariner-N38_DR    DNA/TcMar-Tc1             1    547     (0) 2316156  
  3203   10.2  6.1  8.1  chr24             29852594 29852614 (12320312) C Merlin-1_DR       DNA/Merlin           (8293)   1722    1607 2316155  
   410   17.7  4.3  2.5  chr24             29852594 29852606 (12320320) C DNA-8-9_DR        DNA/hAT-Ac           (1543)   2176    2063 2316157 *
   473   10.6  0.0  0.0  chr24             29852613 29852678 (12320248) + SINE2-5_DR        SINE/tRNA-V-RTE         216    281     (1) 2316158  
   417   14.9  4.0  5.1  chr24             29852679 29852705 (12320221) + EnSpm-N17_DR      DNA/TcMar              3325   3407  (1786) 2316159  
  2080    8.3  7.9  0.8  chr24             29852955 29853295 (12319631) + Mariner-N38_DR    DNA/TcMar-Tc1           149    513    (34) 2316160  
  2048   12.6  5.9  5.2  chr24             29853296 29853414 (12319512) + Helitron-N2_DR    RC/Helitron            1073   1535   (928) 2316161  
   376    6.8  0.0  5.6  chr24             29853350 29853443 (12319483) + Zisupton-6_DR     DNA/Zisupton           1249   1337 (20779) 2316162 *
   611   15.5  4.8  0.0  chr24             29853536 29853638 (12319288) C Crypton-N1_DR     DNA/Crypton-A         (376)    108       1 2316163  
   966   14.2  9.6  1.0  chr24             29853763 29853940 (12318986) + DNA25TWA2_DR      DNA                      12    204   (598) 2316164  
 48021    0.4  0.6  0.1  chr24             29853987 29859357 (12313569) + DIRS-7_DR         LTR/Ngaro                 1   5905   (332) 2316165  
  1813   19.0 12.6  2.5  chr24             29859356 29859863 (12313063) + DNA25TWA2_DR      DNA                     223    780    (22) 2316166 *
  2444   16.2  9.0  6.2  chr24             29859942 29860540 (12312386) + DNA-8-8_DR        DNA/hAT-Charlie           1    615   (510) 2316167  
   296    0.0  0.0  0.0  chr24             29860522 29860562 (12312364) C Tx1-20_DR         LINE/L1-Tx1             (0)   5402    5362 2316168 *
   328    0.0  0.0  0.0  chr24             29860531 29860586 (12312340) C Tx1-20_DR         LINE/L1-Tx1             (0)   5402    5362 2316168 *
 24668    0.1  0.0  0.0  chr24             29860554 29863374 (12309552) C Tx1-5_DR          LINE/L1-Tx1             (0)   5317    2496 2316169  
   210    0.0  0.0  0.0  chr24             29863475 29863495 (12309431) + DNA9-3_DR         DNA/MULE-MuDR?         9634   9654  (1725) 2316170 *
  1392   11.2  7.1  0.4  chr24             29863485 29863709 (12309217) + SINE2-4_DR        SINE/tRNA-V-RTE         132    371     (0) 2316171  
   623   18.0 11.7  0.6  chr24             29863590 29863734 (12309192) + EnSpm-17_DR       DNA/CMC-EnSpm          2832   2992  (6284) 2316172 *
   289   11.0  1.6 10.7  chr24             29863723 29863783 (12309143) C hAT-N126D_DR      DNA/hAT-Ac            (558)     56       1 2316173 *
   551   21.3 20.0  2.1  chr24             29863784 29864023 (12308903) C CryptonV-N7_DR    DNA/Crypton-V           (2)    282       1 2316174  
   212   18.8  4.2  0.0  chr24             29864954 29865001 (12307925) C hAT-N50B_DR       DNA/hAT-Ac              (3)    745     696 2316175 *
   232    7.8  3.9  0.0  chr24             29864998 29865048 (12307878) + DNA-X-5_DR        DNA/hAT                 974   1026   (195) 2316176  
  8345    7.3  3.3  1.5  chr24             29865063 29866277 (12306649) C TDR1              DNA/TcMar-Tc1           (0)   1236       1 2316177  
  1733   15.7  5.1  0.0  chr24             29866279 29866591 (12306335) C TDR13             DNA                    (21)    751     423 2316178  
   204    4.2  0.0  0.0  chr24             29866594 29866617 (12306309) + DNA-N39_DR        DNA                       1     24  (1011) 2316179  
   364   15.0  0.2  7.1  chr24             29866624 29866717 (12306209) + hAT-N63_DR        DNA/hAT-Ac              532    606  (1104) 2316180  
   651   17.9 10.4  7.0  chr24             29866755 29866976 (12305950) + hAT-N117_DR       DNA/hAT-Tip100         1116   1344  (1313) 2316181  
   410   13.1  0.0  0.0  chr24             29866999 29867059 (12305867) + DNA-N39_DR        DNA                     975   1035     (0) 2316182  
  2107   16.4  0.5 10.7  chr24             29867062 29867504 (12305422) C TDR13C            DNA                   (278)    402       1 2316183  
   417   17.9  0.0  6.7  chr24             29867600 29867695 (12305231) C hAT-N50B_DR       DNA/hAT-Ac            (657)     91       2 2316184  
   708   13.0  9.9  0.6  chr24             29868363 29868524 (12304402) + TDR16             DNA/Merlin                2    178   (135) 2316185  
   225   20.8  0.0  0.0  chr24             29868483 29868524 (12304402) C TE-X-13_DR        Unknown               (852)   1573    1532 2316186 *
  1392   11.8 24.9  3.8  chr24             29868525 29868894 (12304032) + LOOPERN3B_DR      DNA/Kolobok-T2            1    445   (604) 2316187  
   418    4.1  0.8  1.7  chr24             29868895 29869210 (12303716) + (GAAA)n           Simple_repeat             1    447   (155) 2316188  
   238   16.1  0.0  2.2  chr24             29869211 29869394 (12303532) + GA-rich           Low_complexity            1    180     (0) 2316189  
   418    4.1  0.8  1.7  chr24             29869395 29869502 (12303424) + (GAAA)n           Simple_repeat           448    602     (0) 2316188  
   355   16.1 29.0  0.0  chr24             29869826 29869918 (12303008) C hAT-N150_DR       DNA/hAT-Blackjack      (18)   1665    1546 2316190 *
   941    6.7  3.0  0.0  chr24             29869918 29870052 (12302874) C hAT-N150_DR       DNA/hAT-Blackjack     (314)   1369    1231 2316190  
   646    5.6  0.0  0.0  chr24             29870048 29870137 (12302789) C hAT-N150_DR       DNA/hAT-Blackjack     (648)   1035     946 2316190 *
  1959    9.2  1.1  0.4  chr24             29870142 29870415 (12302511) C Kolobok-1N1_DR    DNA/Kolobok-T2         (67)   1356    1081 2316191  
   567   19.3  5.5  0.0  chr24             29870413 29870521 (12302405) + DNA-TA-5_DR       DNA/TcMar-Tigger        263    377   (581) 2316192 *
   461    4.4  2.7  5.6  chr24             29870518 29870590 (12302336) C Kolobok-1N1_DR    DNA/Kolobok-T2       (1352)     71       1 2316193 *
  5074    8.6 11.5  1.8  chr24             29870591 29871444 (12301482) C hAT-N150_DR       DNA/hAT-Blackjack     (748)    935       1 2316190  
   507    6.2  0.0  0.0  chr24             29871472 29871535 (12301391) C SINE2-3_DR        SINE/tRNA-V-RTE       (304)     64       1 2316194  
   366   15.2  8.2  5.0  chr24             29871536 29871568 (12301358) + DNA6-6_DR         DNA                    7134   7233  (4048) 2316195 *
  1132    9.9  0.6  0.6  chr24             29871540 29871721 (12301205) + Crack-6_DR        LINE/L2                2269   2450   (300) 2316196  
   263   19.6  0.0  0.0  chr24             29871723 29871773 (12301153) + MuDR-2_DR         DNA/MULE-MuDR         15817  15867  (8066) 2316197 *
   345    4.3  0.0  2.2  chr24             29871734 29871780 (12301146) + EnSpm-N13_DR      DNA/CMC-EnSpm          7622   7667 (14482) 2316198  
   240   15.6  6.1  2.9  chr24             29871740 29871805 (12301121) C MuDR-2_DR         DNA/MULE-MuDR        (5811)  18122   18055 2316199 *
   324   13.8  0.0  1.5  chr24             29871781 29871796 (12301130) + hAT-N164_DR       DNA/hAT-Tip100          824    885  (1155) 2316200  
   509    9.3  0.0  1.3  chr24             29871847 29871922 (12301004) C hAT-N107_DR       DNA/hAT-Ac            (554)    454     380 2316201 *
  2037   13.3  3.3  1.3  chr24             29871921 29872287 (12300639) C hAT-N22B_DR       DNA/hAT-Ac           (1005)    374       1 2316202  
  4111   13.4  0.8  2.3  chr24             29872701 29873416 (12299510) + L1-121_DR         LINE/L1                 713   1418     (2) 2316203  
   202   18.3  3.6  8.8  chr24             29873506 29873589 (12299337) C hAT-16_DR         DNA/hAT-Ac            (428)   2523    2444 2316204  
  1281   20.1  6.1  0.6  chr24             29873684 29873979 (12298947) + DNA13TA1_DR       DNA/TcMar-Tc1             2    313     (5) 2316205  
   222   21.1  6.6 10.8  chr24             29874114 29874157 (12298769) C DNA-8-28_DR       DNA/hAT-Tip100?         (2)    580     479 2316206  
   302   16.1  3.2  0.0  chr24             29874158 29874219 (12298707) + EnSpm-16_DR       DNA/CMC-EnSpm          5221   5284  (4500) 2316207  
   489    8.8 27.9  6.8  chr24             29874927 29875073 (12297853) C Mariner-N38_DR    DNA/TcMar-Tc1           (0)    547     372 2316208  
   948   10.6  2.6  0.0  chr24             29875175 29875325 (12297601) C Helitron-N3B_DR   RC/Helitron          (1311)   5293    5139 2316209  
   663   10.0 14.7  1.9  chr24             29875208 29875350 (12297576) + CryptonV-N4_DR    DNA/Crypton-V          4960   5120  (8373) 2316210 *
   597   17.1 12.9  0.0  chr24             29875326 29875344 (12297582) C hAT-N21_DR        DNA/hAT-Charlie       (954)    892     701 2316211 *
   809   10.9  0.0 12.5  chr24             29875736 29875924 (12297002) C TDR7              DNA                     (2)    539     372 2316212  
   740   12.1 14.1  0.0  chr24             29875974 29876122 (12296804) C TDR7              DNA                   (371)    170       1 2316212  
   247   31.4  1.5  0.0  chr24             29876465 29876601 (12296325) C Ginger1-N1_DR     DNA/Ginger-1         (2234)    424     286 2316213 *
  1234   13.7  0.4  1.1  chr24             29876512 29876581 (12296345) + (CAGA)n           Simple_repeat             1    114   (302) 2316214  
  1234   13.7  0.4  1.1  chr24             29876749 29876930 (12295996) + (CAGA)n           Simple_repeat           115    416     (0) 2316214  
   532    8.6  2.1  0.0  chr24             29876848 29876940 (12295986) + HAT1_DR           DNA/hAT-Ac              575    669  (2623) 2316215 *
   202   23.7  0.0 11.7  chr24             29876903 29876969 (12295957) + CryptonV-2_DR     DNA/Crypton-V          8492   8551 (13260) 2316216 *
   332   17.2  6.7  4.7  chr24             29877292 29877395 (12295531) + DNA8-25_DR        DNA                     820    925  (3042) 2316217 *
   629   10.0  6.0  0.0  chr24             29877330 29877428 (12295498) + TC1DR2            DNA/TcMar-Tc1             2    106   (770) 2316218  
  2521   11.4  4.8  4.3  chr24             29877429 29877886 (12295040) C TDR13             DNA                     (0)    772     313 2316219  
  5626    9.7  2.6  2.7  chr24             29877888 29878742 (12294184) + hAT-N136_DR       DNA/hAT-Ac               90    943     (0) 2316220  
  1043    7.7  0.7  0.0  chr24             29878743 29878885 (12294041) + TC1DR2            DNA/TcMar-Tc1           157    300   (576) 2316221  
  2748   13.8  9.7  0.0  chr24             29878929 29879436 (12293490) C Harbinger-N31_DR  DNA/PIF-Harbinger      (98)    587      31 2316222  
  6084    2.8  0.5  2.3  chr24             29879470 29880213 (12292713) C hAT-N30_DR        DNA/hAT-Ac            (251)    731       1 2316223  
  3165   10.1  1.9  0.2  chr24             29880216 29880683 (12292243) C DNA-8-3_DR        DNA/P                 (687)    476       1 2316224  
  2265   10.7 15.6  1.8  chr24             29880684 29881120 (12291806) + TC1DR2            DNA/TcMar-Tc1           380    875     (1) 2316225  
   315    7.8  0.0  2.6  chr24             29881718 29881835 (12291091) C hAT-N39_DR        DNA/hAT-Tip100        (238)   1356    1242 2316226 *
  1304   22.4  2.1 21.3  chr24             29881743 29881998 (12290928) C DNA6-6_DR         DNA                  (3881)   7400    6833 2316227  
   291    8.7  1.3  7.8  chr24             29881836 29881860 (12291066) + Mariner-N5C_DR    DNA/TcMar              1419   1533  (6388) 2316228 *
  1871   10.7  3.3 22.0  chr24             29881999 29882417 (12290509) + SINE2-4_DR        SINE/tRNA-V-RTE           9    363     (8) 2316229  
   729   16.4  0.7  0.7  chr24             29882427 29882573 (12290353) + DNA-2-30B_DR      DNA                     160    306   (107) 2316230  
   296   17.4  5.0  5.0  chr24             29882484 29882604 (12290322) + DNA-8-26_DR       DNA/hAT-Tip100         1529   1649   (525) 2316231 *
   210   21.8  0.0  8.3  chr24             29882595 29882659 (12290267) C Gypsy-235_DR-LTR  LTR/Gypsy?            (821)     60       1 2316232 *
  4350    9.2  8.1  0.6  chr24             29884755 29885430 (12287496) + TC1DR3            DNA/TcMar-Tc1           362   1088   (137) 2316233  
  2303   13.5  0.7  3.5  chr24             29885422 29885836 (12287090) C EnSpm-N17_DR      DNA/TcMar            (1804)   3389    2986 2316234 *
  2820    6.6  0.0  1.9  chr24             29885429 29885799 (12287127) C SINE2-3_DR        SINE/tRNA-V-RTE         (4)    364       1 2316235  
  2079   18.8  8.7  2.2  chr24             29885800 29885978 (12286948) + DNA6-6_DR         DNA                    6830   7414  (3867) 2316236  
   643    0.0  0.0  7.1  chr24             29885925 29886135 (12286791) + Zisupton-6_DR     DNA/Zisupton           1117   1313 (20803) 2316237 *
   467    6.8  1.4  0.0  chr24             29886079 29886152 (12286774) C DNA8-10_DR        DNA/hAT-Ac           (2340)   1678    1604 2316238 *
   379    3.0  0.8  1.7  chr24             29886136 29886155 (12286771) C EnSpm-N42_DR      DNA/CMC-EnSpm         (433)    768     584 2316239 *
   337   12.6 10.1  0.0  chr24             29886153 29886197 (12286729) C DNA6-6_DR         DNA                  (3425)   7856    7726 2316240 *
   278   14.8  7.3  1.4  chr24             29886198 29886215 (12286711) + CryptonV-3_DR     DNA/Crypton-V           421    565 (22888) 2316241  
  4788   12.4  2.2  2.5  chr24             29886909 29887686 (12285240) C LOOPERN5_DR       DNA/Kolobok-T2        (461)    776       1 2316242  
   549   19.1 18.0  2.5  chr24             29887828 29887999 (12284927) + SINE2-1_DR        SINE/tRNA                 1    198     (0) 2316243  
   253    4.8  1.6  0.0  chr24             29887962 29888023 (12284903) C EnSpm-N11_DR      DNA/CMC-EnSpm        (4770)    583     521 2316244 *
  2126    4.3  0.0  6.2  chr24             29888124 29888446 (12284480) + Merlin-1_DR       DNA/Merlin             1935   2238  (8289) 2316245  
  1586   15.9  8.6  4.0  chr24             29888165 29888571 (12284355) + Zisupton-6_DR     DNA/Zisupton           8992   9416 (12700) 2316246 *
  1135    6.2  0.0 27.9  chr24             29888397 29888662 (12284264) + DNA8-25_DR        DNA                     628    835  (3132) 2316247 *
  1828   13.3  0.3  6.6  chr24             29888447 29888691 (12284235) + EnSpm-N13_DR      DNA/CMC-EnSpm          7933   8278 (13871) 2316248  
   373    5.9  4.2  1.8  chr24             29888587 29888705 (12284221) C EnSpm-6N1_DR      DNA/CMC-EnSpm        (8241)    995     928 2316244 *
   364   24.1  0.0  2.9  chr24             29888772 29888878 (12284048) C Kolobok-N10_DR    DNA/Kolobok           (373)    270     167 2316249  
   925   13.4  8.2  0.9  chr24             29888977 29889172 (12283754) C hAT-N129_DR       DNA/hAT-Ac              (0)    764     555 2316250  
   955   11.7  3.9  0.0  chr24             29889181 29889359 (12283567) + L1-6_DR           LINE/L1                5507   5692     (1) 2316251  
   224   20.0  0.0  0.0  chr24             29889360 29889414 (12283512) C hAT-N126B_DR      DNA/hAT-Ac            (266)    334     280 2316252  
   411   21.1  6.2  9.8  chr24             29889432 29889673 (12283253) C hAT-N126_DR       DNA/hAT-Ac            (305)    234       1 2316253 *
   637   23.5  2.6  2.1  chr24             29889486 29889676 (12283250) C DNA6-1_DR         DNA/hAT-hAT5          (808)    341     150 2316254  
   360   19.7  2.6  0.0  chr24             29890616 29890629 (12282297) C DNA8-10_DR        DNA/hAT-Ac           (1190)   2828    2813 2316255  
  2512    9.4  0.8  0.0  chr24             29890630 29890981 (12281945) + HE1_DR1           SINE/tRNA-V-RTE           2    356    (46) 2316256  
   291   20.6  3.2  0.0  chr24             29890927 29890989 (12281937) + DNA2-16_DR        DNA                    8165   8229  (9822) 2316257 *
  4121   12.8  3.9  6.2  chr24             29891004 29891767 (12281159) C DNA-1-5_DR        DNA                     (0)    748       1 2316258  
   725   12.8 18.9  2.8  chr24             29892075 29892259 (12280667) C HATN12B_DR        DNA/hAT-Ac              (0)    695     482 2316259  
   766   12.7  0.9  0.0  chr24             29892289 29892398 (12280528) + TDR13C            DNA                      36    146   (534) 2316260  
  3295   14.0  1.1  2.0  chr24             29892408 29892953 (12279973) C Harbinger-8N2_DR  DNA/PIF-Harbinger       (0)    548       8 2316261  
   295   25.7  1.4  0.0  chr24             29892890 29892963 (12279963) C hAT-N25_DR        DNA/hAT-Ac            (627)    202     128 2316262 *
   309    9.1  1.8  1.8  chr24             29892955 29893010 (12279916) + EnSpm-N4B_DR      DNA/CMC-EnSpm?          160    215     (5) 2316263  
  6630   11.6  4.7  2.8  chr24             29893214 29894346 (12278580) C Harbinger-4N1B_DR DNA/PIF-Harbinger       (0)   1163      10 2316264  
   355   16.4  1.4  1.4  chr24             29894807 29894817 (12278109) C hAT-N178B_DR      DNA/hAT-Ac           (1357)    526     516 2316265  
  1740   12.3 11.3  1.3  chr24             29894818 29895170 (12277756) + DNA-2-30B_DR      DNA                       1    388    (25) 2316266  
  6123    7.8  6.2  1.0  chr24             29895171 29896061 (12276865) C TDR2              DNA/TcMar-Tc1           (0)    937       1 2316267  
   208    9.4  0.0  3.1  chr24             29896392 29896424 (12276502) + Zisupton-6_DR     DNA/Zisupton           8930   8961 (13155) 2316268  
   200   22.6  6.3  2.0  chr24             29896393 29896406 (12276520) + DNA6-6_DR         DNA                    1255   1272 (10009) 2316269 *
  2304   13.1  7.4  3.1  chr24             29896407 29896904 (12276022) C Mariner-N38_DR    DNA/TcMar-Tc1           (0)    547      29 2316270  
  3953    7.0  8.1  1.7  chr24             29897593 29898300 (12274626) C Daphne-27_DRe     LINE/L2                 (3)   1923    1172 2316271  
   750    8.7  2.4  0.0  chr24             29898411 29898537 (12274389) + (TATAG)n          Simple_repeat             3    132     (0) 2316272  
  2685   20.1 12.6  2.5  chr24             29898922 29899293 (12273633) + CryptonV-N5_DR    DNA/Crypton-V         18773  19757  (4780) 2316273  
  3352   10.6  2.0  3.2  chr24             29899294 29899831 (12273095) C Kolobok-N7_DR     DNA/Kolobok-T2        (644)    532       1 2316274  
  2495    9.1  6.0  3.7  chr24             29899924 29900468 (12272458) + DNA8-4A_DR        DNA/hAT-Charlie           1    919     (0) 2316275  
   484   16.2 10.0  2.3  chr24             29900469 29900588 (12272338) + Sola2-N2_DR       DNA/Sola-2             2562   2690  (1343) 2316276 *
   563   12.4  4.1  0.0  chr24             29900503 29900599 (12272327) + DNA6-9_DR         DNA/hAT-hAT5            594    694     (0) 2316277  
   475   18.4  7.4  2.0  chr24             29901391 29901579 (12271347) C L1-70_DR          LINE/L1-Tx1            (10)   1209    1011 2316278  
  1189   10.0 29.2  1.2  chr24             29901592 29901855 (12271071) + CR1-55_DR         LINE/L2                 785   1121    (15) 2316279  
   351   19.4  5.8  3.8  chr24             29901836 29901990 (12270936) C MuDR-2_DR         DNA/MULE-MuDR        (7476)  16457   16300 2316280 *
   966   13.3  1.0  7.9  chr24             29901856 29901943 (12270983) + EnSpm-6N1_DR      DNA/CMC-EnSpm           989   1172  (8064) 2316281  
  1436    8.9 11.4  1.3  chr24             29901944 29902215 (12270711) + Helitron-N2_DR    RC/Helitron             923   1221  (1242) 2316282  
   966   13.3  1.0  7.9  chr24             29902216 29902343 (12270583) + EnSpm-6N1_DR      DNA/CMC-EnSpm          1173   1445  (7791) 2316281 *
  2179    9.0  0.0  0.3  chr24             29902342 29902653 (12270273) + Merlin-1_DR       DNA/Merlin             1900   2210  (8317) 2316283  
  1619   11.8 26.7  2.0  chr24             29902344 29902652 (12270274) C ENSPM-6_DR        DNA/CMC-EnSpm       (17786)  14828   13980 2316284 *
   218   20.2 26.6  0.0  chr24             29902587 29902680 (12270246) + ENSPM-6_DR        DNA/CMC-EnSpm         21921  22039 (10577) 2316285 *
   296   12.2  0.0  0.0  chr24             29902622 29902670 (12270256) C Helitron-4_DR     RC/Helitron         (18434)  13434   13386 2316286  
   263   13.3  4.5  5.8  chr24             29902663 29902750 (12270176) C L1-70_DR          LINE/L1-Tx1           (198)   1021     935 2316278 *
   251   11.1 12.0  3.7  chr24             29902671 29902690 (12270236) C Polinton-1_DR     DNA/Maverick         (1333)  17136   17072 2316287 *
  1206   12.4  1.8  3.6  chr24             29902814 29903032 (12269894) C HATN1_DR          DNA/hAT                 (0)    427     213 2316288  
  1765   10.7 41.4  1.6  chr24             29903033 29903479 (12269447) + DIRS-1-LTR_DR     LTR/Ngaro                 1    622     (0) 2316289  
   972   18.6  3.4  2.5  chr24             29903496 29903732 (12269194) + hAT-N117_DR       DNA/hAT-Tip100         1656   1894   (763) 2316290  
   416   18.7  0.0  0.0  chr24             29904766 29904899 (12268027) + hAT-13_DR         DNA/hAT-Tip100         2387   2520   (282) 2316291 *
  1156   11.2  0.0  4.9  chr24             29904785 29904949 (12267977) + (TAGA)n           Simple_repeat             1    612   (156) 2316292  
   884   20.2  0.0  8.2  chr24             29904950 29905552 (12267374) + (CAGA)n           Simple_repeat             1    553     (0) 2316293  
   611   16.8  0.0  0.0  chr24             29905477 29905613 (12267313) + Kolobok-2_DR      DNA/Kolobok-T2         3219   3355  (3345) 2316294 *
   211   24.8  1.7  6.1  chr24             29905526 29905645 (12267281) C IS4EU-1_DR        DNA/PIF-ISL2EU        (875)   4129    4015 2316295 *
  1156   11.2  0.0  4.9  chr24             29905553 29905592 (12267334) + (TAGA)n           Simple_repeat           613    768     (0) 2316292  
  1015    1.7  0.0  0.0  chr24             29906382 29906500 (12266426) C Rex1-19_DRe       LINE/Rex-Babar          (5)   1661    1543 2316296  
   321   16.2  0.0  2.9  chr24             29906901 29906970 (12265956) C hAT-27N1_DR       DNA/hAT-Ac             (61)    670     603 2316297  
   989   14.1  2.1  2.7  chr24             29907069 29907099 (12265827) C Helitron-2_DR     RC/Helitron          (4000)  23412   23326 2316298  
  1123    3.7  0.0  0.0  chr24             29907100 29907234 (12265692) C HE2_DR            SINE/tRNA-V-RTE         (0)    363     229 2316299  
   989   14.1  2.1  2.7  chr24             29907235 29907263 (12265663) C Helitron-2_DR     RC/Helitron          (4000)  23325   23237 2316298  
   235    9.8  2.4  0.0  chr24             29908234 29908274 (12264652) + CryptonV-N3_DR    DNA/Crypton-V           915    956 (19707) 2316300 *
   886   18.1 12.2  0.0  chr24             29908242 29908478 (12264448) + DNA6-10_DR        DNA                    1866   2131  (4575) 2316301  
   209   20.4  0.0  3.4  chr24             29908447 29908507 (12264419) C Academ-N1_DRe     DNA/Academ-1         (2926)   1102    1044 2316302 *
   309   29.1  1.7  1.7  chr24             29908634 29908752 (12264174) C Mariner-N31_DR    DNA/TcMar-Tc1           (6)    534     416 2316303  
   837   19.6  8.9  1.1  chr24             29908808 29909054 (12263872) + DNA6-10_DR        DNA                    1866   2131  (4575) 2316304  
   284   15.9  0.0  3.2  chr24             29909019 29909083 (12263843) C Academ-N1_DRe     DNA/Academ-1         (2922)   1106    1044 2316302 *
   201   30.4  2.9  2.2  chr24             29909232 29909369 (12263557) C Mariner-N31_DR    DNA/TcMar-Tc1           (5)    535     397 2316305  
   404   22.4  3.7  0.0  chr24             29909400 29909506 (12263420) C hAT-N64B_DR       DNA/hAT-Ac           (1718)   2081    1971 2316306  
   345   21.5  8.1  2.3  chr24             29909403 29909526 (12263400) C EnSpm-10_DR       DNA/CMC-EnSpm        (5594)    711     581 2316307 *
   234   25.4  0.0  0.0  chr24             29909542 29909596 (12263330) + Zisupton-1_DR     DNA/Zisupton            555    609  (9020) 2316308 *
   302   13.5  1.9  0.0  chr24             29909549 29909600 (12263326) C hAT-N64B_DR       DNA/hAT-Ac           (2632)   1167    1115 2316309  
   213   20.4  0.0  3.4  chr24             29909566 29909626 (12263300) C Academ-N1_DRe     DNA/Academ-1         (2926)   1102    1044 2316302 *
   819   16.2 14.5  6.0  chr24             29909946 29910194 (12262732) C Academ-N1_DRe     DNA/Academ-1         (2679)   1349    1081 2316310  
   545   18.7 12.3 10.1  chr24             29909948 29909996 (12262930) + Kolobok-3_DR      DNA/Kolobok-T2          805   1006  (4960) 2316311 *
   657   20.7 14.0  2.0  chr24             29909997 29910218 (12262708) C hAT-N127_DR       DNA/hAT-Charlie      (6843)   3473    3226 2316312  
   545   18.7 12.3 10.1  chr24             29910219 29910239 (12262687) + Kolobok-3_DR      DNA/Kolobok-T2         1007   1102  (4864) 2316311  
  2425   17.5  2.8  1.4  chr24             29910331 29910840 (12262086) + DNA4-1B_DR        DNA/Sola-2                1    517    (97) 2316313  
   205   19.6  4.0 18.2  chr24             29910905 29911029 (12261897) + EnSpm-N59_DR      DNA/CMC-EnSpm?         1610   1719  (1950) 2316314 *
   423   17.7 16.4  3.5  chr24             29910938 29911089 (12261837) C ASAT_CY           Satellite              (91)    171       1 2316315  
  1728   16.5 19.2  2.5  chr24             29911208 29911729 (12261197) + DNA-4-1_DR        DNA/Sola-2                1    607     (5) 2316316  
   572   15.8  1.5  7.0  chr24             29911802 29911937 (12260989) + Mariner-10_DR     DNA/TcMar-Tc1          1469   1597     (0) 2316317  
   419   10.8  1.5  0.0  chr24             29911948 29912012 (12260914) C TC1DR2            DNA/TcMar-Tc1           (0)    876     811 2316318  
  2819    9.7  4.1  0.0  chr24             29912060 29912494 (12260432) C TC1DR2            DNA/TcMar-Tc1         (418)    458       6 2316318  
   632    7.6  1.1  0.0  chr24             29913284 29913375 (12259551) C Penelope-3B_DR    LINE/Penelope          (57)    925     833 2316319  
   990   20.0 11.8  6.4  chr24             29913804 29914203 (12258723) + REX1-4_DR         LINE/Rex-Babar         2891   3310     (2) 2316320  
  3329   12.1  1.1  2.8  chr24             29914329 29914876 (12258050) + DIRS-1-LTR_DR     LTR/Ngaro                 5    527    (95) 2316321  
  9568    4.3  1.4  0.6  chr24             29914877 29916072 (12256854) + Harbinger-4N1C_DR DNA/PIF-Harbinger         1   1206     (0) 2316322  
   740   16.1  7.4  4.4  chr24             29916690 29916864 (12256062) + Mariner-N38_DR    DNA/TcMar-Tc1             1    180   (367) 2316323  
   335   26.1  1.1  2.1  chr24             29916803 29916834 (12256092) C DNA8-10_DR        DNA/hAT-Ac           (1176)   2842    2812 2316324 *
  2443    8.0  5.1  0.3  chr24             29916835 29917185 (12255741) + SINE2-3_DR        SINE/tRNA-V-RTE           1    368     (0) 2316325  
   917   12.8  0.6  5.4  chr24             29917035 29917208 (12255718) + EnSpm-N37_DR      DNA/CMC-EnSpm           319    484  (6163) 2316326 *
  2076   12.3  4.8  1.2  chr24             29917184 29917578 (12255348) + Mariner-N38_DR    DNA/TcMar-Tc1           139    547     (0) 2316327  
   709   16.1  2.9  0.0  chr24             29917842 29917978 (12254948) C Mariner-N5C_DR    DNA/TcMar            (4437)   3484    3344 2316328 *
  1871   17.4  8.6  4.9  chr24             29917868 29917968 (12254958) C EnSpm-N11_DR      DNA/CMC-EnSpm        (1547)   3806    3315 2316329  
  2732    4.2  0.0  3.6  chr24             29917969 29918342 (12254584) + HE2_DR            SINE/tRNA-V-RTE           3    363     (0) 2316330  
  1859   12.0  3.2  0.0  chr24             29918342 29918624 (12254302) C HE1_DR1           SINE/tRNA-V-RTE       (109)    293       2 2316331 *
   451   17.1  1.1  4.5  chr24             29918625 29918654 (12254272) + DNA7-N2_DR        DNA/hAT-hAT6           1701   1727   (287) 2316332  
   575   10.8  1.9  0.0  chr24             29919412 29919568 (12253358) C EnSpm-N42_DR      DNA/CMC-EnSpm         (547)    705     546 2316333 *
   685    8.4  1.1  3.0  chr24             29919452 29919721 (12253205) C Zisupton-6_DR     DNA/Zisupton        (13285)   8831    8567 2316334  
   419    9.2  3.1  0.0  chr24             29919813 29919877 (12253049) C EnSpm-N59_DR      DNA/CMC-EnSpm?       (1667)   2002    1936 2316335  
   226    5.7  0.0  0.0  chr24             29919868 29919902 (12253024) + Polinton-1_DR     DNA/Maverick          17591  17625   (860) 2316336 *
   243    3.5  0.0  0.0  chr24             29919906 29919934 (12252992) + DNA-N15_DR        DNA                     272    300   (105) 2316337  
  2340    7.5  7.2  0.0  chr24             29920687 29921017 (12251909) C TC1DR3            DNA/TcMar-Tc1           (0)   1225     871 2316338  
  1101   12.0  3.9  2.4  chr24             29921026 29921230 (12251696) + HE1_DR1           SINE/tRNA-V-RTE         190    397     (5) 2316339  
   253   24.3  0.0  8.4  chr24             29921563 29921652 (12251274) C CryptonV-N6_DR    DNA/Crypton-V         (279)    283     201 2316340 *
   366   17.0  1.8  4.3  chr24             29921629 29921794 (12251132) C Zisupton-7_DR     DNA/Zisupton         (5536)  11546   11385 2316341 *
   370   19.5  4.7  1.7  chr24             29921662 29921833 (12251093) + ERV1-N3-I_DR      LTR/ERV1               3588   3764   (827) 2316342  
   353   14.4  1.5 11.7  chr24             29921676 29921682 (12251244) + (CA)n             Simple_repeat             1     11   (168) 2316343 *
   600    8.2  0.0  9.3  chr24             29921683 29921776 (12251150) + EnSpm-N14_DR      DNA/CMC-EnSpm          3564   3649   (931) 2316344  
   294   16.5  4.3 11.3  chr24             29921708 29921803 (12251123) + DNA-N43_DR        DNA/TcMar-Fot1          527    674   (380) 2316345 *
   353   14.4  1.5 11.7  chr24             29921777 29921872 (12251054) + (CA)n             Simple_repeat            12    179     (0) 2316343  
   251   20.8  2.7 10.3  chr24             29921804 29921991 (12250935) + ERV1-N3-I_DR      LTR/ERV1               3596   3770   (821) 2316346 *
   235   14.8  2.2 15.3  chr24             29921905 29922088 (12250838) C Zisupton-7_DR     DNA/Zisupton         (5547)  11535   11373 2316347 *
   294   16.5  4.3 11.3  chr24             29922089 29922109 (12250817) + DNA-N43_DR        DNA/TcMar-Fot1          675    706   (348) 2316345  
   339   20.0  3.7  2.4  chr24             29922110 29922273 (12250653) C Zisupton-7_DR     DNA/Zisupton         (5541)  11541   11376 2316348 *
   488   19.1  1.4 11.9  chr24             29922119 29922150 (12250776) + ERV1-N3-I_DR      LTR/ERV1               3589   3668   (923) 2316349  
   316   16.6  0.5 15.6  chr24             29922151 29922357 (12250569) + (CA)n             Simple_repeat             1    180     (0) 2316350  
   212   21.4  7.5  5.7  chr24             29922242 29922322 (12250604) C Gypsy82-LTR_Dr    LTR/Gypsy             (520)    825     652 2316351 *
   316   15.1  0.0  4.7  chr24             29922323 29922412 (12250514) C DNA6-6_DR         DNA                  (1273)  10008    9923 2316352 *
   488   19.1  1.4 11.9  chr24             29922358 29922393 (12250533) + ERV1-N3-I_DR      LTR/ERV1               3669   3766   (825) 2316349  
   444   13.4  0.5  1.0  chr24             29922922 29923026 (12249900) + hAT-N152_DR       DNA/hAT-Blackjack         1    163   (167) 2316353  
   226   24.9  1.8  7.8  chr24             29923099 29923126 (12249800) + EnSpm-N10_DR      DNA/CMC-EnSpm          6617   6638  (2670) 2316354  
  1328   11.9 16.0  3.0  chr24             29923127 29923420 (12249506) + DNA-5-8C_DR       DNA/hAT-hAT5              1    331   (360) 2316355  
   322    6.3  0.0  0.4  chr24             29923419 29923465 (12249461) + DNA-5-8E_DR       DNA/hAT-hAT5            445    482     (0) 2316356 *
   224   17.3  3.9  0.0  chr24             29923429 29923480 (12249446) + EnSpm-N10_DR      DNA/CMC-EnSpm          7852   7905  (1403) 2316357 *
   290   12.3  0.0  0.0  chr24             29923603 29923686 (12249240) + (TGAA)n           Simple_repeat             1     84     (0) 2316358  
   250   12.9  1.5  4.8  chr24             29923632 29923696 (12249230) C DNA9-N1_DR        DNA/MULE-NOF         (2665)   2351    2289 2316359 *
   223   22.0  0.0  0.0  chr24             29923726 29923775 (12249151) + Mariner-N31_DR    DNA/TcMar-Tc1           449    498    (42) 2316360  
   217   11.7  1.6  3.3  chr24             29923758 29923819 (12249107) C DNA-6-N2_DR       DNA                  (4212)    844     784 2316361 *
   237    9.4  0.0  0.0  chr24             29923775 29923827 (12249099) + hAT-N178B_DR      DNA/hAT-Ac              156    208  (1675) 2316362  
   262   21.2  8.8  0.0  chr24             29923965 29924044 (12248882) + Mariner-N31_DR    DNA/TcMar-Tc1           444    530    (10) 2316363  
  6707    6.0  4.6  3.8  chr24             29925252 29926254 (12246672) + LOOPERN3_DR       DNA/Kolobok-T2            1   1011     (0) 2316364  
  5593    7.0  2.8  1.5  chr24             29926383 29927195 (12245731) C hAT-N95_DR        DNA/hAT-Blackjack       (0)    824       1 2316365  
   221   18.6  5.0  1.6  chr24             29927196 29927236 (12245690) + EnSpm-7_DR        DNA/CMC-EnSpm          9379   9421  (1613) 2316366 *
   256    7.5  2.5  0.0  chr24             29927198 29927237 (12245689) C DNA2-16_DR        DNA                  (7968)  10083   10043 2316367  
   205    7.4  0.0  0.0  chr24             29927214 29927240 (12245686) C Dada-U1A_DR       DNA/Dada             (5305)   5674    5648 2316368 *
   536    3.4  2.0  0.0  chr24             29927256 29927402 (12245524) C DNA-2-32_DR       DNA/CMC-EnSpm?       (3143)   5639    5490 2316369 *
  1313   22.8  0.0  0.0  chr24             29927280 29927538 (12245388) + Zisupton-6_DR     DNA/Zisupton           8382   8640 (13476) 2316370  
   330   14.3  5.1  2.5  chr24             29927403 29927490 (12245436) C Penelope-1_DR     LINE/Penelope        (4167)    278      38 2316371 *
   764   13.1  0.0 12.9  chr24             29927924 29928107 (12244819) + DNA11TA1_DR       DNA/CMC-EnSpm            19    181    (22) 2316372  
  1206   10.1  0.0  9.0  chr24             29928108 29928325 (12244601) C DNA11TA1B_DR      DNA/CMC-EnSpm           (0)    203       4 2316373  
   671   14.5  1.9 16.0  chr24             29928954 29928970 (12243956) C Dada-U1A_DR       DNA/Dada             (7077)   3902    3852 2316374  
   836   10.0  1.3  3.3  chr24             29928971 29928988 (12243938) C CryptonV-N4_DR    DNA/Crypton-V        (8382)   5111    5097 2316375  
  1598    7.2 34.1  0.2  chr24             29928989 29929334 (12243592) + Mariner-N38_DR    DNA/TcMar-Tc1             1    463    (84) 2316376  
   671   14.5  1.9 16.0  chr24             29929126 29929167 (12243759) C Dada-U1A_DR       DNA/Dada             (7077)   3851    3715 2316374 *
   590   18.9  3.0  3.6  chr24             29929190 29929386 (12243540) + hAT-N145_DR       DNA/hAT-Ac             1161   1356   (235) 2316377  
   226    3.2  0.0  0.0  chr24             29929643 29929673 (12243253) + ASAT_CY           Satellite               168    198    (64) 2316378  
  2159    8.8  4.7  0.0  chr24             29929771 29930088 (12242838) + TDR2              DNA/TcMar-Tc1           605    937     (0) 2316379  
   505   19.2  4.7  2.7  chr24             29930107 29930159 (12242767) C EnSpm-22N2_DR     DNA/CMC-EnSpm        (3151)   2396    2314 2316380  
   448   14.2  0.0 12.2  chr24             29930166 29930285 (12242641) + DNA8-25_DR        DNA                    2268   2374  (1593) 2316381  
   394   14.3  0.0  8.7  chr24             29930286 29930297 (12242629) C ACROBAT1          DNA/PIF               (484)    861     769 2316382  
   505   19.2  4.7  2.7  chr24             29930298 29930345 (12242581) C EnSpm-22N2_DR     DNA/CMC-EnSpm        (3151)   2313    2236 2316380  
   302    8.3  4.6  7.9  chr24             29930879 29930943 (12241983) + Helitron-2_DR     RC/Helitron            7917   7979 (19433) 2316383 *
   339    6.1  0.0  2.0  chr24             29930890 29930939 (12241987) C ANGEL             DNA/hAT                 (0)    309     261 2316384 *
   631   13.0  4.5 10.3  chr24             29930938 29931091 (12241835) C ANGEL             DNA/hAT               (162)    147       2 2316384  
   280   26.4  2.4 11.9  chr24             29930944 29931096 (12241830) + DNA6-1_DR         DNA/hAT-hAT5            523    715   (434) 2316385 *
   246   20.6  7.3  0.0  chr24             29931288 29931355 (12241571) + HATN13_DR         DNA/hAT-Ac              179    251   (868) 2316386 *
   271   12.2  0.0  2.0  chr24             29931320 29931369 (12241557) C ANGEL             DNA/Kolobok             (0)    309     261 2316387  
  3901    9.7 12.0  0.8  chr24             29932020 29932718 (12240208) + ACROBAT2          DNA/PIF                   5    781     (0) 2316388  
   985   13.6 22.7  0.0  chr24             29932719 29933017 (12239909) + TDR7              DNA                      45    535     (2) 2316389  
   288   10.6  2.1  0.0  chr24             29933095 29933141 (12239785) + Harbinger-N17_DR  DNA/PIF-Harbinger       442    489  (1156) 2316390  
  2596    8.8  7.2  4.8  chr24             29933155 29933586 (12239340) + TZF28C            DNA/TcMar-Tc1          1187   1628     (1) 2316391  
  1622    8.4 12.4  0.3  chr24             29934950 29935338 (12237588) C HATN7_DR          DNA/hAT                 (0)    595       1 2316392  
   584   23.3  2.6  0.7  chr24             29935359 29935509 (12237417) C Harbinger-N23_DR  DNA/PIF-Harbinger     (139)    298     145 2316393  
   234   29.6  0.0  7.3  chr24             29935556 29935628 (12237298) C TDR22             DNA                     (4)   1251    1184 2316394 *
   271   17.8  2.5  5.7  chr24             29935613 29935691 (12237235) C hAT-N124_DR       DNA/hAT-Ac            (398)    569     514 2316395  
   367   17.7 11.0  3.7  chr24             29935761 29935860 (12237066) C TDR22             DNA                   (849)    406     300 2316396  
   325   28.3  4.2  4.2  chr24             29935905 29936048 (12236878) C TDR22             DNA                  (1111)    144       1 2316396  
  1748   20.0  0.7  1.7  chr24             29938766 29939177 (12233749) + HarbingerN7_DR    DNA/PIF-Harbinger         2    409    (69) 2316397  
   323   13.7  1.1  0.0  chr24             29940167 29940261 (12232665) C EnSpm-N42_DR      DNA/CMC-EnSpm         (405)    847     752 2316398 *
   372    9.0  8.0  1.1  chr24             29940189 29940332 (12232594) + Helitron-2_DR     RC/Helitron            6267   6363 (21049) 2316399  
  2679   12.7  5.2 10.9  chr24             29940386 29940994 (12231932) + HATN10B_DR        DNA/hAT-Ac                2    579    (29) 2316400  
   226   24.5  0.0 15.4  chr24             29942164 29942280 (12230646) C hAT-N91_DR        DNA/hAT-Ac             (48)    307     209 2316401  
   334   11.1  0.0  0.0  chr24             29942281 29942325 (12230601) C hAT-N126_DR       DNA/hAT-Ac              (0)    539     495 2316402 *
   847   22.2  5.0  5.0  chr24             29942292 29942326 (12230600) + hAT-N22B_DR       DNA/hAT-Ac              763   1000   (375) 2316403  
  1670    4.9  0.0  0.0  chr24             29942327 29942529 (12230397) C hATN-28_DRe       DNA/hAT-Charlie         (0)    203       1 2316404  
  3953   12.1 17.9  3.5  chr24             29942564 29943464 (12229462) C hAT-N169_DR       DNA/hAT-Ac              (0)   1443     418 2316405  
  4391   10.1  2.0  0.0  chr24             29943514 29944150 (12228776) + HarbingerN1_DR    DNA/PIF-Harbinger         1    650     (0) 2316406  
   200   17.8  2.2  2.2  chr24             29944151 29944184 (12228742) C EnSpm-N48B_DR     DNA/CMC-EnSpm         (753)   6206    6173 2316407 *
   567   13.2 10.6  7.6  chr24             29944152 29944331 (12228595) C hAT-N169_DR       DNA/hAT-Ac           (1045)    398     214 2316405  
   228   21.9  1.5  1.5  chr24             29944375 29944439 (12228487) C hAT-N91_DR        DNA/hAT-Ac            (290)     65       1 2316401  
   212   22.9  6.2  0.0  chr24             29944793 29944840 (12228086) + Gypsy4-I_DR       LTR/Gypsy               291    341  (6209) 2316408  
   220   12.0  0.0  5.3  chr24             29945253 29945331 (12227595) C hAT-N178_DR       DNA/hAT-Ac           (1491)    216     142 2316409 *
   269   14.4  0.0 10.4  chr24             29945265 29945349 (12227577) C hAT-N47C_DR       DNA/hAT-Tip100       (2227)    232     156 2316410  
   232   17.0  0.0  8.4  chr24             29945295 29945384 (12227542) C DNA-6-N2_DR       DNA                   (789)   4267    4185 2316411 *
   208   15.9 10.8  7.5  chr24             29945332 29945379 (12227547) C MuDR-3_DR         DNA/MULE-MuDR        (5517)   1453    1323 2316412 *
 10981    5.5  4.3  1.1  chr24             29945848 29947324 (12225602) + TZF28B            DNA/TcMar-Tc1            90   1614     (0) 2316413  
   241   26.0  6.6  1.6  chr24             29948217 29948238 (12224688) + L1-48_DR          LINE/L1                5470   5596   (171) 2316414  
   296   24.2  1.0  0.0  chr24             29948239 29948337 (12224589) + hAT-25_DR         DNA/hAT-Charlie        2215   2314    (86) 2316415 *
   337   16.0  0.0  0.0  chr24             29948263 29948337 (12224589) + Zisupton-6_DR     DNA/Zisupton           1144   1218 (20898) 2316416  
   280   23.2  0.0  1.8  chr24             29948272 29948283 (12224643) C P-1_DR            DNA/P                (2626)   7342    7322 2316417 *
   341    3.7  0.0  0.0  chr24             29948284 29948337 (12224589) C Merlin-1_DR       DNA/Merlin           (8895)   1632    1579 2316418  
   280   23.2  0.0  1.8  chr24             29948338 29948385 (12224541) C P-1_DR            DNA/P                (2626)   7321    7231 2316417 *
   311   20.6  0.0  0.0  chr24             29948338 29948351 (12224575) + EnSpm-N11_DR      DNA/CMC-EnSpm           495    561  (4792) 2316419  
   218   24.5  1.5  4.5  chr24             29948386 29948400 (12224526) + Harbinger-N17_DR  DNA/PIF-Harbinger       345    438  (1207) 2316420  
   201    2.9  1.4  0.0  chr24             29948444 29948512 (12224414) + (TTA)n            Simple_repeat             3     72     (0) 2316421 *
   232    1.9  0.0  1.2  chr24             29948456 29948536 (12224390) C DNA-6-N2_DR       DNA                   (792)   4264    4188 2316422  
  1380    5.2  1.5  1.0  chr24             29949942 29950136 (12222790) C DNA-TA-2_DR       DNA/CMC-EnSpm           (0)    196       1 2316423  
   592   21.0  0.0  0.0  chr24             29950242 29950360 (12222566) + Helitron-4_DR     RC/Helitron            2294   2412 (29456) 2316424  
  3325    6.3  7.7  0.4  chr24             29950361 29950869 (12222057) + Mariner-N38_DR    DNA/TcMar-Tc1             1    546     (1) 2316425  
   274    9.1  4.5  0.0  chr24             29950839 29950882 (12222044) + EnSpm-N48B_DR     DNA/CMC-EnSpm          1829   1874  (5085) 2316426 *
   945   19.2  0.0  1.1  chr24             29950900 29951083 (12221843) + Helitron-4_DR     RC/Helitron           28081  28262  (3606) 2316427  
   448   12.2 12.2  0.0  chr24             29951102 29951183 (12221743) C hAT-N172_DR       DNA/hAT-Charlie         (0)    581     490 2316428 *
   480   15.4  6.7  4.8  chr24             29951176 29951318 (12221608) + Helitron-N3_DR    RC/Helitron            1519   1652  (1364) 2316429 *
   961   12.3  2.9  2.3  chr24             29951281 29951455 (12221471) C CryptonV-N1_DR    DNA/Crypton-V        (1900)   8151    7976 2316430 *
  2677    7.0  0.5  3.5  chr24             29951303 29951687 (12221239) C DNA6-6_DR         DNA                  (6714)   4567    4194 2316431  
  2414   13.0 25.7  4.4  chr24             29951310 29952041 (12220885) + Merlin-1_DR       DNA/Merlin             4339   5219  (5308) 2316432 *
   286   27.3  2.2  7.8  chr24             29951930 29951965 (12220961) C Helitron-N3_DR    RC/Helitron          (1375)   1641    1552 2316433 *
   355   16.4  0.0 14.7  chr24             29951966 29952051 (12220875) + hAT-N164_DR       DNA/hAT-Tip100         1293   1367   (673) 2316434  
   298   16.2  1.3  4.0  chr24             29951989 29952065 (12220861) C Zisupton-6_DR     DNA/Zisupton        (13126)   8990    8916 2316435 *
  1212   15.0  4.9  1.2  chr24             29952043 29952285 (12220641) C hAT-N172_DR       DNA/hAT-Charlie       (329)    252       1 2316428  
   286   27.3  2.2  7.8  chr24             29952052 29952064 (12220862) C Helitron-N3_DR    RC/Helitron          (1375)   1551    1514 2316433 *
   436    9.4  0.5  1.4  chr24             29952382 29952393 (12220533) C DNA8-25_DR        DNA                  (3225)    742     663 2316436  
   298   17.0  4.2  2.0  chr24             29952394 29952489 (12220437) C Dada-U6_DR        DNA/Dada             (8048)    915     818 2316437 *
   399   14.0  2.9  1.0  chr24             29952409 29952530 (12220396) C Zisupton-6_DR     DNA/Zisupton        (13460)   8656    8562 2316438  
   261   26.7  2.3  0.0  chr24             29952425 29952436 (12220490) + DNA7-N1_DR        DNA/Zisupton           9215   9244  (1173) 2316439 *
   325   16.0  2.4  1.2  chr24             29952437 29952489 (12220437) C ENSPM-6_DR        DNA/CMC-EnSpm       (19242)  13374   13321 2316440  
  6536    1.3  0.8  0.4  chr24             29952490 29953253 (12219673) C hAT-N36_DR        DNA/hAT?                (0)   1740     974 2316441  
   261   26.7  2.3  0.0  chr24             29952519 29952555 (12220371) + DNA7-N1_DR        DNA/Zisupton           9245   9348  (1069) 2316439 *
  1558   21.1 10.5  0.5  chr24             29953208 29953247 (12219679) + DNA2-16_DR        DNA                    5701   6109 (11942) 2316442  
  1999   11.8  9.9  0.6  chr24             29953248 29953579 (12219347) + SINE2-4_DR        SINE/tRNA-V-RTE           1    363     (8) 2316443 *
  6491    2.4 12.6  0.6  chr24             29953579 29954449 (12218477) C hAT-N36_DR        DNA/hAT?              (765)    975       1 2316441  
   606   20.5  2.3  2.4  chr24             29954390 29954435 (12218491) C EnSpm-N13_DR      DNA/CMC-EnSpm        (4465)  17684   17562 2316444 *
   460   10.8  1.1  0.0  chr24             29954436 29954528 (12218398) + hAT-N68_DR        DNA/hAT-Ac             2866   2959    (73) 2316445 *
   713   13.3  0.0  0.0  chr24             29954450 29954569 (12218357) + Zisupton-6_DR     DNA/Zisupton           8765   8884 (13232) 2316446  
   626   13.1  4.6  0.7  chr24             29954467 29954597 (12218329) + hAT-N70_DR        DNA/hAT?                540    675   (650) 2316447 *
  1468    8.1  6.6  0.0  chr24             29954800 29955010 (12217916) + SINE3-1           SINE/5S-Deu-L2            3    227   (363) 2316448 *
  5778    9.5  3.2  3.3  chr24             29955005 29955939 (12216987) C hAT-28N1_DR       DNA/hAT-Charlie       (353)    959      26 2316449  
  1437   11.3  5.9  2.5  chr24             29955939 29956174 (12216752) C hAT-N185_DR       DNA/hAT?              (340)    620     377 2316450 *
  1167    6.8  3.7  0.0  chr24             29956180 29956341 (12216585) C hAT-28N1_DR       DNA/hAT-Charlie      (1126)    186      19 2316451  
   219    4.0  0.0  0.0  chr24             29956387 29956411 (12216515) C hAT-28N1_DR       DNA/hAT-Charlie      (1286)     26       2 2316449  
  1048    9.4  5.8  0.6  chr24             29956412 29956582 (12216344) + MuDR-N2_DR        DNA/MULE-MuDR           143    322     (1) 2316452  
   357    9.6 45.4  2.4  chr24             29957832 29957961 (12214965) + L1-131_DR         LINE/L1                1094   1279     (3) 2316453  
  7950    9.2  5.7  0.8  chr24             29957975 29959142 (12213784) + TC1DR3            DNA/TcMar-Tc1             1   1225     (0) 2316454  
   373   22.7  0.0  4.1  chr24             29959064 29959164 (12213762) + Merlin-2_DR       DNA/Merlin             4823   4919  (9002) 2316455 *
   632   29.6  1.8  0.5  chr24             29959377 29959391 (12213535) + DNA2-16_DR        DNA                   13825  13943  (4108) 2316456  
  1628    3.6  0.0  0.0  chr24             29959392 29959583 (12213343) C hAT-N127_DR       DNA/hAT-Charlie      (4312)   6004    5813 2316457  
   276   13.3 15.4 25.0  chr24             29959660 29959789 (12213137) C CryptonV-N4_DR    DNA/Crypton-V       (12073)   1420    1301 2316458 *
   351   16.2 42.6  0.0  chr24             29959703 29959899 (12213027) C TDR16             DNA/Merlin              (9)    304      24 2316459 *
   394   18.4  7.1  0.0  chr24             29959805 29959902 (12213024) C CryptonV-N4_DR    DNA/Crypton-V       (12269)   1224    1120 2316458  
   476   26.0 11.4  0.9  chr24             29960220 29960421 (12212505) C TDR22             DNA                   (970)    285      63 2316460  
   399   20.0  3.0  0.0  chr24             29960414 29960512 (12212414) C L1-17_DR          LINE/L1                (11)   5582    5481 2316461 *
  2382   11.1 11.8  1.2  chr24             29960513 29960951 (12211975) + Kolobok-N5_DR     DNA/Kolobok-T2?           1    485     (0) 2316462  
   283   23.4  1.2  6.4  chr24             29961059 29961140 (12211786) C TDR22             DNA                  (1177)     78       1 2316463  
   215   10.3  0.0  0.0  chr24             29961174 29961202 (12211724) + Dada-U1A_DR       DNA/Dada               3688   3716  (7263) 2316464  
   462   20.0  1.0  7.5  chr24             29962541 29962740 (12210186) + Penelope-1_DR     LINE/Penelope             1    188  (4258) 2316465  
   336   16.2  4.3  1.2  chr24             29962598 29962616 (12210310) + Zisupton-7_DR     DNA/Zisupton          12353  12464  (4618) 2316466 *
   526    9.5  0.2  3.9  chr24             29962617 29962752 (12210174) C DNA8-26_DR        DNA                  (3007)   1523    1406 2316467 *
   589    8.4  0.0  6.2  chr24             29962662 29962763 (12210163) C DNA-N45_DR        DNA/CMC-EnSpm         (416)    297     202 2316468  
   526   12.3  5.6  0.5  chr24             29962760 29962792 (12210134) + EnSpm-N48_DR      DNA/CMC-EnSpm          1734   1877  (1701) 2316469 *
   358   18.3 33.1  0.0  chr24             29962781 29962922 (12210004) + hAT-N52C_DR       DNA/hAT-Ac              217    405     (3) 2316470 *
  2124   14.1 12.4  4.1  chr24             29962923 29963338 (12209588) + TDR25             DNA/hAT-Charlie         153    611     (0) 2316471  
   216   15.5  1.4  1.4  chr24             29963363 29963383 (12209543) C DNA-TA-4_DR       DNA/TcMar            (3647)   6148    6078 2316472  
   217    8.0  0.0  0.0  chr24             29963384 29963433 (12209493) + hAT-N178B_DR      DNA/hAT-Ac              135    184  (1699) 2316473  
   280   21.1 16.9  1.3  chr24             29963836 29963965 (12208961) C EnSpm-N13_DR      DNA/CMC-EnSpm        (2482)  19667   19518 2316474 *
   307   21.1 15.1  1.7  chr24             29963868 29963973 (12208953) + hAT-N198_DR       DNA/hAT-Charlie         704    823   (576) 2316475 *
   513   11.5  2.5 13.8  chr24             29963883 29964003 (12208923) + Helitron-N3_DR    RC/Helitron            1533   1641  (1375) 2316476 *
  2421   12.1  4.3  1.5  chr24             29964003 29964448 (12208478) C L1-95_DR          LINE/L1                (22)   5561    5104 2316477  
   812   13.2  0.0  3.6  chr24             29964503 29964644 (12208282) C L1-95_DR          LINE/L1               (763)   4820    4684 2316477  
  2047   11.5  9.9  3.1  chr24             29964652 29965073 (12207853) + Mariner-N38_DR    DNA/TcMar-Tc1            98    547     (0) 2316478  
   253    8.6  0.0  0.0  chr24             29965044 29965078 (12207848) C hAT-N21B_DR       DNA/hAT-Ac            (557)    744     710 2316479 *
   523   24.7  3.6  1.0  chr24             29965572 29965767 (12207159) + Mariner-N38_DR    DNA/TcMar-Tc1             3    203   (344) 2316480  
   345   15.9  0.0  0.0  chr24             29965715 29965777 (12207149) C Zisupton-6_DR     DNA/Zisupton         (1040)  21076   21014 2316481 *
  7694   13.7  3.2  0.7  chr24             29965785 29967045 (12205881) + L1-32_DR          LINE/L1                   1   1293  (4560) 2316482  
  1685    9.7 15.7  0.3  chr24             29967045 29967324 (12205602) C DNA-X-2_DR        DNA                   (493)    323       1 2316483 *
   267   15.2 24.5  1.7  chr24             29967310 29967323 (12205603) + DNAX-25_DR        DNA/Zisupton           1277   1389  (2036) 2316484 *
   379   19.2  5.1  0.0  chr24             29967324 29967401 (12205525) + hAT-N21B_DR       DNA/hAT-Ac              909    990   (311) 2316485  
 16423    6.0  3.6  2.2  chr24             29967402 29969763 (12203163) + DNA8-4_DR         DNA/hAT-Charlie           1   2395     (0) 2316486  
   214   21.7  2.2  0.0  chr24             29969732 29969777 (12203149) + hAT-N167B_DR      DNA/hAT-Charlie         908    954   (619) 2316487 *
   257   22.3 19.1  1.9  chr24             29969761 29969938 (12202988) + hAT-N21B_DR       DNA/hAT-Ac              980   1187   (114) 2316488  
   234   15.2  9.7  4.6  chr24             29969888 29969949 (12202977) + Helitron-N3B_DR   RC/Helitron            2304   2368  (4236) 2316489 *
   203   16.7  0.0  0.0  chr24             29970043 29970078 (12202848) C CryptonV-N4_DR    DNA/Crypton-V        (1297)  12196   12161 2316490  
   258   14.6  0.0  0.0  chr24             29970676 29970723 (12202203) + (TTAG)n           Simple_repeat             4     51     (0) 2316491  
   853   17.2 10.1  5.2  chr24             29970904 29971179 (12201747) + DNAX-16_DR        DNA                       1    289   (134) 2316492  
   321   13.2 27.6  0.0  chr24             29971228 29971303 (12201623) C Kolobok-N3_DR     DNA/Kolobok-T2?         (4)    366     270 2316493  
   285   29.1  0.8  4.0  chr24             29971325 29971453 (12201473) C Zisupton-6_DR     DNA/Zisupton         (3519)  18597   18473 2316494  
  1068   13.5  7.1  0.0  chr24             29971702 29971871 (12201055) C Kolobok-N3_DR     DNA/Kolobok-T2?       (188)    182       1 2316493  
   741   23.8  7.8  5.5  chr24             29971879 29972211 (12200715) + Zator-N1_DR       DNA/Zator?               18    369     (5) 2316495  
  8381    6.6  1.9  1.4  chr24             29972533 29973713 (12199213) C TDR1              DNA/TcMar-Tc1          (49)   1187       1 2316496  
   209    9.3  2.3  0.0  chr24             29973714 29973741 (12199185) C ENSPM-6_DR        DNA/CMC-EnSpm       (18602)  14014   13986 2316497  
   373   18.7  0.0  1.3  chr24             29974290 29974365 (12198561) + EnSpm-8_DR        DNA/CMC-EnSpm          6035   6109  (3332) 2316498  
   241   24.1  0.0  4.8  chr24             29974291 29974377 (12198549) + ANGEL             DNA/Kolobok              90    172   (137) 2316499 *
   260   17.4 20.3  1.3  chr24             29974402 29974421 (12198505) + hAT-N134_DR       DNA/hAT?                722    873   (192) 2316500  
   310   18.5 21.3  0.0  chr24             29974422 29974521 (12198405) C ANGEL             DNA/Kolobok             (0)    309     187 2316501  
  1161    7.6  8.0  1.9  chr24             29974522 29974721 (12198205) + EnSpm-N5_DR       DNA/CMC-EnSpm             1    212    (78) 2316502  
   473    9.0  9.0  0.0  chr24             29974850 29974949 (12197977) + CryptonV-N5_DR    DNA/Crypton-V         16862  16970  (7567) 2316503 *
   522    3.7  6.1  0.0  chr24             29974868 29974949 (12197977) C Mariner-N38_DR    DNA/TcMar-Tc1         (338)    209     123 2316504  
   387   16.4  4.7  4.7  chr24             29974891 29974919 (12198007) + hAT-N202_DR       DNA/hAT-Tip100           67    194  (1691) 2316505 *
   427    9.2  8.1  0.9  chr24             29974920 29975018 (12197908) + Zisupton-7_DR     DNA/Zisupton           4589   4694 (12388) 2316506  
   319   14.1  3.9  5.6  chr24             29974928 29975055 (12197871) C DNA-N43_DR        DNA/TcMar-Fot1        (327)    727     602 2316507 *
   380    7.5 55.2  1.1  chr24             29974950 29975041 (12197885) + ENSPM-6_DR        DNA/CMC-EnSpm         14677  14943 (17673) 2316508 *
   566   17.1  2.9  5.3  chr24             29974994 29975129 (12197797) + CryptonV-N6_DR    DNA/Crypton-V           266    398   (164) 2316509  
   470   23.7 10.3  4.4  chr24             29975133 29975158 (12197768) C EnSpm-N10_DR      DNA/CMC-EnSpm        (7394)   1914    1710 2316510  
   580   19.1 11.3  0.0  chr24             29975159 29975326 (12197600) C ANGEL             DNA/Kolobok            (37)    272      86 2316511  
   246   13.5  7.7  0.0  chr24             29975323 29975374 (12197552) + Dada-tL_DR        DNA/Dada               9847   9902   (505) 2316512 *
  2270    7.1 13.0  2.6  chr24             29975395 29975772 (12197154) + HATN1_DR          DNA/hAT                   1    416    (11) 2316513  
  7123    6.4  5.4  9.7  chr24             29975774 29976927 (12195999) + DNA-5-6_DR        DNA/hAT                   1   1109   (120) 2316514  
   254   23.0  1.4  0.0  chr24             29976908 29976981 (12195945) + hAT-N203_DR       DNA/hAT-Tip100          212    286  (5255) 2316515 *
  4358    2.5  0.2  0.0  chr24             29976919 29977441 (12195485) C L2-55_DR          LINE/L2                 (3)   3463    2940 2316516  
   962    8.7  0.0  0.0  chr24             29977440 29977565 (12195361) + DNA6-9_DR         DNA/hAT-hAT5            448    573   (121) 2316517 *
   505   15.4  5.6  3.6  chr24             29977580 29977687 (12195239) + CryptonV-N6_DR    DNA/Crypton-V           298    407   (155) 2316518  
   201   19.1  0.0  0.0  chr24             29977857 29977898 (12195028) + BEL34-I_DR        LTR/Pao                5052   5093   (935) 2316519  
   246   14.1 19.2  6.2  chr24             29978702 29978734 (12194192) + EnSpm-9_DR        DNA/CMC-EnSpm           669    969  (7651) 2316520  
   467   14.2  0.8  0.0  chr24             29978735 29978854 (12194072) + Zisupton-7_DR     DNA/Zisupton          11369  11489  (5593) 2316521  
   326   10.7  4.5  0.0  chr24             29978757 29978868 (12194058) C ERV1-N3-I_DR      LTR/ERV1              (887)   3704    3588 2316522 *
   322   21.9  1.6  0.0  chr24             29978761 29978883 (12194043) C Helitron-2_DR     RC/Helitron         (21306)   6106    5982 2316523 *
   867   12.9 19.6  5.0  chr24             29978834 29979078 (12193848) + CryptonV-N6_DR    DNA/Crypton-V           266    544    (18) 2316524  
   568   18.4  2.1  0.0  chr24             29979133 29979273 (12193653) + TDR17B            DNA/Sola-1              944   1087   (459) 2316525  
   369    9.3  1.4  6.1  chr24             29979276 29979344 (12193582) + L2-1_DR           LINE/L2                4918   4983     (2) 2316526  
   352    6.5  0.0  0.0  chr24             29979606 29979705 (12193221) C DNA-1-7_DR        DNA/PIF-Harbinger     (649)    789     668 2316527  
   363   22.6  2.1  9.8  chr24             29979757 29979827 (12193099) + Merlin-1_DR       DNA/Merlin             3930   4061  (6466) 2316528  
   423   21.1  0.0  0.0  chr24             29979828 29979898 (12193028) C EnSpm-N48B_DR     DNA/CMC-EnSpm        (6094)    865     795 2316529  
   229   16.4  0.0  0.0  chr24             29980028 29980088 (12192838) + DNA-1-7_DR        DNA/PIF-Harbinger       664    724   (714) 2316530  
   203   10.9  0.0  1.8  chr24             29980043 29980098 (12192828) + ERV1-N7-I_DR      LTR/ERV1               5351   5405  (3163) 2316531 *
   379   19.8  4.6  1.1  chr24             29980091 29980107 (12192819) + Merlin-1_DR       DNA/Merlin             3972   4061  (6466) 2316532  
   421   20.0  0.0  0.0  chr24             29980108 29980177 (12192749) C EnSpm-N48B_DR     DNA/CMC-EnSpm        (6095)    864     795 2316529  
   219    8.8  9.2  4.8  chr24             29980225 29980343 (12192583) + MuDR-3_DR         DNA/MULE-MuDR           992   1115  (5857) 2316533 *
   304   14.4  1.7  7.7  chr24             29980227 29980245 (12192681) + DNA-1-7_DR        DNA/PIF-Harbinger       644    669   (769) 2316534  
   377    2.4  0.0  0.0  chr24             29980246 29980329 (12192597) + (TAA)n            Simple_repeat             3     86     (0) 2316535  
   277   11.5  0.0  0.0  chr24             29980283 29980343 (12192583) + DNA-TA-4_DR       DNA/TcMar              4661   4721  (5074) 2316536 *
   304   14.4  1.7  7.7  chr24             29980344 29980497 (12192429) + DNA-1-7_DR        DNA/PIF-Harbinger       670    893   (545) 2316534  
   217   10.5  7.6  0.0  chr24             29980425 29980529 (12192397) + (TTA)n            Simple_repeat             1    113     (0) 2316537 *
   224   15.2 17.8  1.2  chr24             29980730 29980802 (12192124) C BEL36-I_DR        LTR/Pao              (3471)   2362    2278 2316538  
   384   15.3  0.0  0.0  chr24             29981117 29981214 (12191712) C ZFERV-2-I_DR      LTR/ERV1             (9648)    916     819 2316539 *
   424    2.7  0.0  0.0  chr24             29981143 29981215 (12191711) C Harbinger-N17_DR  DNA/PIF-Harbinger    (1227)    418     346 2316540  
   404    6.1  1.0  1.0  chr24             29981149 29981247 (12191679) + DNA2-7_DR         DNA                    2618   2716  (6934) 2316541 *
   309    5.4  2.5  8.3  chr24             29981219 29981269 (12191657) C Dada-U6_DR        DNA/Dada             (1769)   7182    7082 2316542 *
   221   11.0  4.4  6.7  chr24             29981248 29981285 (12191641) + EnSpm-N11_DR      DNA/CMC-EnSpm           477    610  (4743) 2316543 *
  3975   11.7 15.0  0.5  chr24             29981292 29982053 (12190873) C L1-69_DR          LINE/L1                (64)   5957    5086 2316544  
   677   18.9  4.2  2.3  chr24             29982025 29982055 (12190871) + DNA-8-9_DR        DNA/hAT-Ac             3234   3267   (452) 2316545 *
  2871    4.1  1.1  2.2  chr24             29982056 29982427 (12190499) + SINE2-3_DR        SINE/tRNA-V-RTE           1    368     (0) 2316546  
  1077   11.8  1.2  0.6  chr24             29982293 29982462 (12190464) + Penelope-5_DR     LINE/Penelope          2233   2403   (473) 2316547 *
  1632   10.4  5.6  0.0  chr24             29982426 29982674 (12190252) C L1-69_DR          LINE/L1               (923)   5098    4836 2316544  
  1619   20.9  2.5  6.0  chr24             29984088 29984519 (12188407) C EnSpm-N13_DR      DNA/CMC-EnSpm       (19971)   2178    1761 2316548 *
  2523    9.9  1.1  1.1  chr24             29984157 29984533 (12188393) C HE1_DR1           SINE/tRNA-V-RTE        (22)    380       4 2316549  
   367   24.1  1.1  1.1  chr24             29984461 29984548 (12188378) + EnSpm-N48B_DR     DNA/CMC-EnSpm          2571   2658  (4301) 2316550 *
   432   20.2  0.0  2.0  chr24             29984754 29984775 (12188151) + Merlin-1_DR       DNA/Merlin             1107   1205  (9322) 2316551  
   455   15.4  0.0  1.3  chr24             29984776 29984854 (12188072) + DNA-X-4B_DR       DNA                       1     78   (343) 2316552  
   282   12.2  4.1  0.0  chr24             29984847 29984895 (12188031) C ENSPM-6_DR        DNA/CMC-EnSpm       (29857)   2759    2709 2316553 *
  3156    9.0  7.1  1.6  chr24             29984854 29985431 (12187495) C Helitron-N3B_DR   RC/Helitron           (919)   5685    5077 2316554  
   200   17.2  6.2  1.5  chr24             29984896 29984911 (12188015) C Dada-tL_DR        DNA/Dada             (8027)   2380    2313 2316555 *
  1118   18.6 11.9  0.0  chr24             29985182 29985476 (12187450) + Zisupton-6_DR     DNA/Zisupton           8990   9319 (12797) 2316556  
   495    9.8  0.8  3.2  chr24             29985366 29985491 (12187435) + EnSpm-N42_DR      DNA/CMC-EnSpm           705    827   (425) 2316557 *
   247   19.8 10.7  4.8  chr24             29985372 29985382 (12187544) C L1-67_DR          LINE/L1               (206)   5162    5069 2316558 *
   480   17.7  1.4  0.7  chr24             29985383 29985524 (12187402) C EnSpm-8_DR        DNA/CMC-EnSpm        (8132)   1309    1167 2316559  
   393    8.9  0.0  1.1  chr24             29985975 29986065 (12186861) C Mariner-N5C_DR    DNA/TcMar            (6383)   1538    1449 2316560  
   359   12.8  0.0  0.0  chr24             29985990 29986075 (12186851) C Harbinger-N17_DR  DNA/PIF-Harbinger    (1010)    635     550 2316561 *
   423    8.6  0.0  0.0  chr24             29986005 29986085 (12186841) + Harbinger-2_DR    DNA/PIF-Harbinger      2357   2437  (1890) 2316562  
   314   12.4  4.9  4.9  chr24             29986086 29986106 (12186820) + CryptonV-2_DR     DNA/Crypton-V          5904   6005 (15806) 2316563  
   335   20.9  0.0  9.8  chr24             29986496 29986596 (12186330) + Mariner-N16_DR    DNA/TcMar-Tc1             1     92   (508) 2316564  
   225   20.0  4.6  3.6  chr24             29986765 29986873 (12186053) + hAT-N87_DR        DNA/hAT-Ac               56    165   (355) 2316565  
   339   10.5  0.0  1.8  chr24             29986899 29986956 (12185970) + hAT-N87_DR        DNA/hAT-Ac              464    520     (0) 2316566  
   720   14.0  1.3  1.8  chr24             29986957 29987094 (12185832) + DNA7-N1_DR        DNA/Zisupton           9248   9326  (1091) 2316567  
   563   11.9  3.3  4.6  chr24             29986937 29986969 (12185957) + Harbinger-N17_DR  DNA/PIF-Harbinger       292    362  (1283) 2316568 *
   634    1.7 10.2  0.8  chr24             29986970 29987087 (12185839) C EnSpm-N34_DR      DNA/CMC-EnSpm         (587)    503     375 2316569  
   563   11.9  3.3  4.6  chr24             29987088 29987133 (12185793) + Harbinger-N17_DR  DNA/PIF-Harbinger       363    468  (1177) 2316568  
   371    9.8  0.0  0.0  chr24             29987170 29987220 (12185706) + Crypton-N1_DR     DNA/Crypton-A            13     63   (421) 2316570  
   638   13.7  2.1  8.2  chr24             29987221 29987363 (12185563) C Crypton-N1_DR     DNA/Crypton-A           (3)    481     347 2316571  
  2361   11.9  2.0  0.0  chr24             29987665 29988017 (12184909) + SINE2-4_DR        SINE/tRNA-V-RTE           9    368     (3) 2316572  
  1545   14.2  6.5  6.2  chr24             29987726 29988062 (12184864) C EnSpm-22N2_DR     DNA/CMC-EnSpm        (1036)   4511    4174 2316573 *
  1811   17.8  4.7  1.8  chr24             29988283 29988712 (12184214) C DNA-TA-1_DR       DNA/CMC-EnSpm         (336)    476      35 2316574  
   204   29.6  1.2  2.4  chr24             29988738 29988820 (12184106) C Zisupton-6_DR     DNA/Zisupton         (5822)  16294   16213 2316575  
   267   10.7  0.0 31.3  chr24             29988821 29988929 (12183997) C Mariner-N16_DR    DNA/TcMar-Tc1         (420)    180      98 2316576 *
   433   28.1  0.6  4.4  chr24             29988897 29989060 (12183866) C CryptonV-N5_DR    DNA/Crypton-V       (20311)   4226    4069 2316577 *
   628   19.2 11.6  0.5  chr24             29988919 29989091 (12183835) C ZFERV-2N2-I_DR    LTR/ERV1             (1505)   5942    5751 2316578 *
  2564   10.6  0.8  0.8  chr24             29988941 29989322 (12183604) C HE1_DR1           SINE/tRNA-V-RTE        (18)    384       3 2316579  
   785   20.7  2.0  3.0  chr24             29989146 29989344 (12183582) C DIRS-1D-LTR_DR    LTR/Ngaro             (229)    372     176 2316580 *
   319    5.1  0.0  0.0  chr24             29989376 29989414 (12183512) C Mariner-N16_DR    DNA/TcMar-Tc1         (561)     39       1 2316576  
   499   18.9  0.0  9.3  chr24             29990390 29990541 (12182385) C Ginger1-N1_DR     DNA/Ginger-1         (2232)    426     288 2316581 *
  1185    9.3  0.0  7.2  chr24             29990410 29990693 (12182233) + (CAGA)n           Simple_repeat             1    263     (0) 2316582  
   327   29.1 12.4  1.4  chr24             29990443 29990700 (12182226) + Polinton-4_DR     DNA/Maverick          12413  12698  (7589) 2316583 *
   907    9.9  0.0  0.7  chr24             29990569 29990710 (12182216) + Ginger1-N1_DR     DNA/Ginger-1           2243   2383   (275) 2316584  
   279   12.1  0.0 13.6  chr24             29990669 29990735 (12182191) + Polinton-4_DR     DNA/Maverick          12319  12377  (7910) 2316585 *
  2256   11.8  8.5  2.6  chr24             29991128 29991563 (12181363) C EnSpm-N21_DR      DNA/CMC-EnSpm           (0)    479      19 2316586  
   431   12.7  3.2  8.9  chr24             29991587 29991597 (12181329) + hAT-N185B_DR      DNA/hAT?                485    490   (866) 2316587  
  4665   10.8  0.8  6.3  chr24             29991598 29992361 (12180565) + DNA-1-11_DR       DNA                       1    724     (0) 2316588  
   297   16.0 11.8  1.2  chr24             29992297 29992372 (12180554) + Kolobok-4N1_DR    DNA/Kolobok-T2         1391   1474   (195) 2316589 *
  1197   16.6  2.8  0.0  chr24             29992356 29992566 (12180360) C TDR8B             DNA/hAT-Ac             (14)    949     733 2316590  
  1832   10.4  1.5  0.0  chr24             29992573 29992832 (12180094) C TDR8B             DNA/hAT-Ac            (699)    264       1 2316590  
  4203   10.8  1.8  7.1  chr24             29993160 29993896 (12179030) + DIRS-N2_DR        LTR/Ngaro              3785   4484  (1545) 2316591  
  2464   10.7  6.7  2.7  chr24             29994270 29994730 (12178196) + EnSpm-N21_DR      DNA/CMC-EnSpm             1    479     (0) 2316592  
  1593   11.1  5.3  1.9  chr24             29995333 29995634 (12177292) + EnSpm-N21_DR      DNA/CMC-EnSpm             1    312   (167) 2316593  
  4453    6.3  0.0  0.0  chr24             29995657 29996211 (12176715) C Harbinger-8N1_DR  DNA/PIF-Harbinger       (0)    555       1 2316594  
   230   28.1  1.8  0.0  chr24             29996165 29996221 (12176705) C EnSpm-N10_DR      DNA/CMC-EnSpm        (7075)   2233    2176 2316595 *
   760    8.9  9.6  0.0  chr24             29996212 29996346 (12176580) + EnSpm-N21_DR      DNA/CMC-EnSpm           332    479     (0) 2316596  
   203   21.4  0.0  4.9  chr24             29996607 29996623 (12176303) + HATN15_DR         DNA/hAT-Ac              500    559   (520) 2316597  
   240   15.6  0.0  2.2  chr24             29996624 29996669 (12176257) C hAT-N159_DR       DNA/hAT-Ac            (264)   1558    1514 2316598  
   215   23.9  0.8  0.0  chr24             29997254 29997383 (12175543) + CT-rich           Low_complexity            1    131     (0) 2316599 *
   235   20.8  1.6  1.6  chr24             29997269 29997395 (12175531) C hAT-30N1_DR       DNA/hAT-Ac            (589)   1444    1318 2316600  
   319   28.7  0.0  3.7  chr24             29997448 29997559 (12175367) + Gypsy-31-LTR_DR   LTR/Gypsy                75    182   (772) 2316601 *
   355   17.7  0.1 24.8  chr24             29997471 29997618 (12175308) C hAT-N48C_DR       DNA/hAT-Ac            (544)   1755    1646 2316602  
  2788    7.9  4.4  0.5  chr24             29997690 29998095 (12174831) + DNA-X-4_DR        DNA                     742   1163    (82) 2316603  
   450   14.8 11.4  0.0  chr24             29998109 29998196 (12174730) + CryptonV-N7_DR    DNA/Crypton-V           186    283     (1) 2316604  
   213   25.8 11.2  3.2  chr24             29998197 29998232 (12174694) C CryptonV-N6_DR    DNA/Crypton-V         (268)    294     250 2316605  
  1048   16.4  3.0  0.0  chr24             29998347 29998547 (12174379) + DNA-8-3_DR        DNA/P                     1    207   (956) 2316606 *
  2362   10.8 10.9  1.4  chr24             29998543 29998937 (12173989) + DNA-8-3_DR        DNA/P                   732   1163     (0) 2316607  
   298   16.9  4.2  1.4  chr24             29999384 29999455 (12173471) + hAT-N87_DR        DNA/hAT-Ac              447    520     (0) 2316608  
   258   25.6 10.3  0.0  chr24             29999461 29999538 (12173388) + DNA25TWA2_DR      DNA                      83    168   (634) 2316609  
   833   18.4  8.4  1.6  chr24             29999721 29999986 (12172940) C Copia-12B_DR-LTR  LTR/Gypsy?              (0)    467     185 2316610  
  1639    5.6  0.9  0.0  chr24             29999987 30000201 (12172725) C TZF28B            DNA/TcMar-Tc1           (0)   1614    1398 2316611  
  7219    6.7  0.6  1.5  chr24             30000206 30001164 (12171762) + TZF28B            DNA/TcMar-Tc1           663   1613     (1) 2316612  
   742   18.0  6.8  1.2  chr24             30001165 30001326 (12171600) C Copia-12B_DR-LTR  LTR/Gypsy?            (292)    175       5 2316610  
  2091    9.9  2.1  1.5  chr24             30001338 30001676 (12171250) C hAT-N106B_DR      DNA/hAT-Ac              (0)   1028     688 2316613  
   522   12.2  0.0  1.2  chr24             30001682 30001764 (12171162) C hAT-N106_DR       DNA/hAT-Ac            (713)     82       1 2316614  
   972   14.3 17.5  0.0  chr24             30001865 30002053 (12170873) + HATN8_DR          DNA/Zisupton              6    227    (28) 2316615  
   262    3.2  0.0  0.0  chr24             30003074 30003104 (12169822) C LOOPERN4B_DR      DNA/Kolobok-T2          (0)    503     473 2316616 *
   369   13.3  1.2  2.4  chr24             30003092 30003176 (12169750) + CryptonV-N5_DR    DNA/Crypton-V          7495   7578 (16959) 2316617  
   211   14.7  0.0  4.9  chr24             30003105 30003116 (12169810) + Kolobok-N11_DR    DNA/Kolobok-T2            1     41   (430) 2316618 *
   538    5.6  0.0  0.0  chr24             30003107 30003177 (12169749) C L2-5_DRe          LINE/L2                 (2)   2225    2155 2316619  
  1954   10.3  4.1  0.0  chr24             30003183 30003473 (12169453) C L2-5_DRe          LINE/L2               (352)   1875    1573 2316619  
   977   16.0 25.0  0.0  chr24             30003480 30003723 (12169203) + Kolobok-N3_DR     DNA/Kolobok-T2?          31    335    (35) 2316620  
   222   26.5  0.0  6.9  chr24             30003969 30004045 (12168881) C hAT-N157_DR       DNA/hAT-Ac           (1352)    205     134 2316621  
   753   19.1  2.1  5.3  chr24             30004100 30004292 (12168634) + SINE2-1_DR        SINE/tRNA                 3    189     (9) 2316622  
   426   18.3  0.0  0.0  chr24             30004324 30004394 (12168532) C hAT-N157_DR       DNA/hAT-Ac           (1472)     85      15 2316621  
  6121    8.2  9.2  3.8  chr24             30004457 30005455 (12167471) + TC1DR3            DNA/TcMar-Tc1           175   1225     (0) 2316623  
   366   23.0  0.0  4.6  chr24             30005382 30005472 (12167454) + Merlin-2_DR       DNA/Merlin             4828   4914  (9007) 2316624 *
   234   21.2  2.5  1.2  chr24             30005422 30005502 (12167424) C DNA8-26_DR        DNA                  (2991)   1539    1458 2316625 *
   355   23.9  1.4 13.8  chr24             30006299 30006444 (12166482) C Ginger1-N1_DR     DNA/Ginger-1         (2241)    417     288 2316626 *
   568   19.0 18.1  2.5  chr24             30006315 30006562 (12166364) + Polinton-4_DR     DNA/Maverick          12410  12695  (7592) 2316627 *
  1054   10.3  0.0  4.2  chr24             30006323 30006605 (12166321) + (TAGA)n           Simple_repeat             1    271     (0) 2316628  
   620   19.1 14.5  0.5  chr24             30006873 30007051 (12165875) + Kolobok-N16_DR    DNA/Kolobok?              1    204  (1038) 2316629  
   210   18.7  0.0 13.3  chr24             30007052 30007119 (12165807) C CryptonV-1_DR     DNA/Crypton-V        (3254)  14619   14560 2316630 *
   473   16.9  0.0  0.0  chr24             30007101 30007177 (12165749) + Kolobok-N16_DR    DNA/Kolobok?           1032   1108   (134) 2316631  
   212   20.8 14.4  4.0  chr24             30007192 30007281 (12165645) C TDR13C            DNA                    (30)    650     552 2316632 *
  3281   13.0  8.8  1.1  chr24             30007202 30007768 (12165158) + TDR13             DNA                      47    656   (116) 2316633  
   317   18.6  0.0  0.0  chr24             30007770 30007828 (12165098) + TDR13             DNA                     714    772     (0) 2316634  
   234   22.0  0.0  0.0  chr24             30007853 30007902 (12165024) + ASAT_CY           Satellite               119    168    (94) 2316635 *
  4261   13.9  6.1  1.0  chr24             30007888 30008622 (12164304) C TDR13             DNA                     (0)    772       1 2316636  
   251   19.6  2.5  9.5  chr24             30009312 30009390 (12163536) + CryptonV-N4_DR    DNA/Crypton-V          7827   7900  (5593) 2316637 *
   290    7.5  3.0  0.0  chr24             30009337 30009403 (12163523) + DNA8-25_DR        DNA                    2275   2343  (1624) 2316638  
   224    9.5  2.7  0.0  chr24             30009352 30009425 (12163501) C EnSpm-N31_DR      DNA/CMC-EnSpm?        (387)    702     627 2316639 *
   240    4.8  0.0  0.0  chr24             30009362 30009424 (12163502) C hAT-N39_DR        DNA/hAT-Tip100        (306)   1288    1226 2316640  
   202   19.8  0.0  2.3  chr24             30009425 30009449 (12163477) + EnSpm-N40B_DR     DNA/CMC-EnSpm          2239   2324  (3183) 2316641  
   962   11.8  0.0  0.0  chr24             30009713 30009847 (12163079) + TE-X-3_DR         DNA/PIF-ISL2EU            1    135   (888) 2316642 *
  1910    8.0 19.2  0.3  chr24             30009847 30010158 (12162768) C hAT-N137_DR       DNA/hAT-Ac            (864)   2707    2337 2316643  
  5840    7.3  1.6  1.0  chr24             30010160 30010961 (12161965) + TE-X-3_DR         DNA/PIF-ISL2EU          127    933    (90) 2316644  
   233    8.3  0.0  0.0  chr24             30010957 30010992 (12161934) + TE-X-3_DR         DNA/PIF-ISL2EU          988   1023     (0) 2316645 *
   286   14.1  6.5  4.8  chr24             30011155 30011239 (12161687) C Helitron-4_DR     RC/Helitron         (19842)  12026   11869 2316646  
   313    0.0  1.2  0.0  chr24             30011240 30011325 (12161601) C EnSpm-N11_DR      DNA/CMC-EnSpm        (4784)    569     483 2316647 *
   354    8.7  2.9  0.9  chr24             30011262 30011365 (12161561) C Kolobok-3_DR      DNA/Kolobok-T2       (3420)   2546    2441 2316648  
   222   20.1  6.7 11.6  chr24             30011279 30011413 (12161513) C DIRS-5_DR         LTR/Ngaro             (926)   5969    5841 2316649 *
   286   14.1  6.5  4.8  chr24             30011326 30011340 (12161586) C Helitron-4_DR     RC/Helitron         (19842)  11868   11838 2316646  
  1775    6.8  5.1  0.0  chr24             30011347 30011582 (12161344) C DNA-2-2_DR        DNA                   (159)    248       1 2316650  
  1077   16.7 11.3  3.1  chr24             30011583 30011612 (12161314) + hAT-N53B_DR       DNA/hAT-Ac             2150   2436  (1741) 2316651  
   271   22.5  5.2  5.2  chr24             30012316 30012360 (12160566) C Merlin-2_DR       DNA/Merlin           (6113)   7808    7764 2316652  
   602    4.1 12.6  4.5  chr24             30012361 30012463 (12160463) C TDR7              DNA                     (0)    541     431 2316653  
  3173   13.1  6.2 15.5  chr24             30012467 30013385 (12159541) + CR1-25_DR         LINE/L2                2257   3101     (4) 2316654  
  2059    7.5 15.9  0.9  chr24             30013376 30013753 (12159173) C TDR7              DNA                   (107)    434       1 2316653 *
   204   10.2  7.5  2.4  chr24             30013722 30013761 (12159165) + Zisupton-3_DR     DNA/Zisupton           4148   4189  (3766) 2316655 *
  1775   18.6  1.5  6.1  chr24             30013928 30013971 (12158955) C DNA-8-9_DR        DNA/hAT-Ac           (1245)   2474    2098 2316656  
  2414   10.9  2.0  0.6  chr24             30013972 30014321 (12158605) + SINE2-4_DR        SINE/tRNA-V-RTE           6    360    (11) 2316657  
  1103   20.6  1.5 33.0  chr24             30013979 30014593 (12158333) + DNA8-25_DR        DNA                    1906   2374  (1593) 2316658 *
   514   10.6  1.0  0.0  chr24             30014507 30014610 (12158316) + Zisupton-7_DR     DNA/Zisupton          12400  12504  (4578) 2316659 *
   509   16.8  0.8  0.0  chr24             30014509 30014627 (12158299) + Helitron-N2_DR    RC/Helitron            1480   1599   (864) 2316660 *
  3325   10.1  6.3  4.8  chr24             30014522 30015142 (12157784) C Merlin-1_DR       DNA/Merlin           (8291)   2236    1607 2316661  
   397   15.1  1.1  4.6  chr24             30015122 30015211 (12157715) C EnSpm-15_DR       DNA/CMC-EnSpm       (10419)   1035     949 2316662 *
   481    7.5  0.0  6.0  chr24             30015141 30015211 (12157715) + SINE2-5_DR        SINE/tRNA-V-RTE         216    282     (0) 2316663  
   380   19.5  4.3  2.5  chr24             30015212 30015237 (12157689) C DNA-8-9_DR        DNA/hAT-Ac           (1543)   2176    2059 2316664 *
   412   16.0  4.0  5.1  chr24             30015212 30015233 (12157693) + EnSpm-N17_DR      DNA/TcMar              3327   3407  (1786) 2316665  
  2399    8.3  1.1  3.3  chr24             30015483 30015856 (12157070) + Mariner-N38_DR    DNA/TcMar-Tc1           149    514    (33) 2316666  
   580   17.5  4.8  0.0  chr24             30015968 30016070 (12156856) C Crypton-N1_DR     DNA/Crypton-A         (376)    108       1 2316667  
  1391   12.3  5.5 12.8  chr24             30016191 30016495 (12156431) + DNA25TWA2_DR      DNA                      12    296   (506) 2316668  
 34263    1.3  3.0  0.2  chr24             30016496 30020558 (12152368) + hAT-N53B_DR       DNA/hAT-Ac                1   4177     (0) 2316669  
  1458   18.6 15.2  1.6  chr24             30020616 30021002 (12151924) + DNA25TWA2_DR      DNA                     342    780    (22) 2316670  
  3034   17.2 24.7  1.4  chr24             30021081 30021995 (12150931) + DNA-8-8_DR        DNA/hAT-Charlie           1   1125     (0) 2316671  
   679   13.9  0.0  5.6  chr24             30021895 30022008 (12150918) + MuDR-2_DR         DNA/MULE-MuDR          7639   7746 (16187) 2316672 *
 18005    4.3  2.1  0.7  chr24             30022076 30024438 (12148488) + DNA8-4_DR         DNA/hAT-Charlie           1   2395     (0) 2316673  
   206   22.9  2.1  0.0  chr24             30024407 30024454 (12148472) + hAT-N167B_DR      DNA/hAT-Charlie         908    956   (617) 2316674 *
  1646   12.5  2.9  0.4  chr24             30025347 30025619 (12147307) C EnSpm-N21_DR      DNA/CMC-EnSpm          (48)    431     152 2316675  
  5523    4.5  0.3  0.7  chr24             30025623 30026353 (12146573) + L1-101_DR         LINE/L1                1717   2444     (8) 2316676  
   350   11.1  5.2  0.0  chr24             30026355 30026489 (12146437) + Dada-U6_DR        DNA/Dada               7037   7178  (1785) 2316677 *
   365    6.3  1.0  0.9  chr24             30026408 30026523 (12146403) C EnSpm-N11_DR      DNA/CMC-EnSpm        (4784)    569     465 2316678  
   289   13.3  3.5  5.0  chr24             30026430 30026571 (12146355) C hAT-N70_DR        DNA/hAT?              (721)    604     465 2316679 *
  5075   12.8 16.6  3.0  chr24             30026524 30027535 (12145391) C LOOPERN5_DR       DNA/Kolobok-T2         (91)   1146       1 2316680  
   397   17.3  0.0  3.7  chr24             30027858 30027941 (12144985) C DNA-N37_DR        DNA                   (460)    207     127 2316681  
   975    3.4 21.8  0.0  chr24             30028013 30028159 (12144767) + DNA15TA1_DR       DNA/CMC-EnSpm            86    264   (178) 2316682  
   434   27.2  3.6  5.8  chr24             30028821 30028876 (12144050) + DNA-2-32_DR       DNA/CMC-EnSpm?         2417   2468  (6314) 2316683  
  2081    6.8 13.9  2.2  chr24             30028877 30029206 (12143720) + SINE2-3_DR        SINE/tRNA-V-RTE           1    368     (0) 2316684  
  2571   13.6 11.4  1.1  chr24             30029559 30030040 (12142886) C TDR5              DNA/CMC-EnSpm           (0)    531       1 2316685  
   247    9.3  4.7  0.0  chr24             30030075 30030117 (12142809) C Harbinger-N15_DR  DNA/PIF-Harbinger     (566)   1737    1693 2316686 *
   897   15.0  8.0  0.5  chr24             30030088 30030275 (12142651) + TDR6              DNA                      46    247     (3) 2316687  
   567   23.4  6.3  2.3  chr24             30030094 30030299 (12142627) C DNA-8-24_DR       DNA/hAT-Tip100       (1107)    676     463 2316688 *
   285   18.8  2.9  1.4  chr24             30030422 30030491 (12142435) + L2-5_DRe          LINE/L2                2153   2223     (4) 2316689  
   249   24.6  0.0  8.9  chr24             30030492 30030509 (12142417) + hAT-N127_DR       DNA/hAT-Charlie        9672   9733   (583) 2316690  
  4405    3.6  5.9  0.7  chr24             30030534 30031094 (12141832) + SINE3-1           SINE/5S-Deu-L2            1    590     (0) 2316691  
  1661    8.9  1.7  0.4  chr24             30031227 30031462 (12141464) C TDR20             DNA/Merlin              (0)    239       1 2316692  
  1016   16.4  9.6  4.2  chr24             30032059 30032350 (12140576) + Copia-21_DR-LTR   LTR/Gypsy?               16    322     (0) 2316693  
   277    2.9  0.0  0.0  chr24             30032361 30032430 (12140496) + Polinton-1N1_DR   DNA/Maverick          14742  14811   (658) 2316694  
  4432    9.0  4.9  0.6  chr24             30032958 30033606 (12139320) + TDR2              DNA/TcMar-Tc1             1    677   (260) 2316695  
   394    7.0  0.7  3.6  chr24             30034118 30034141 (12138785) C EnSpm-N48_DR      DNA/CMC-EnSpm        (1686)   1892    1842 2316696  
   386   11.1  0.0  0.0  chr24             30034142 30034231 (12138695) + ERV1-7_DR-I       LTR/ERV1               1685   1774  (4929) 2316697  
   359    3.7  2.4  0.0  chr24             30034165 30034246 (12138680) + CryptonV-3_DR     DNA/Crypton-V           441    524 (22929) 2316698 *
   212   18.0  2.9  3.9  chr24             30034232 30034245 (12138681) + L1-48_DR          LINE/L1                5514   5616   (151) 2316699 *
   394    7.0  0.7  3.6  chr24             30034246 30034257 (12138669) C EnSpm-N48_DR      DNA/CMC-EnSpm        (1686)   1841    1812 2316696  
   293   11.3  1.7  2.6  chr24             30034247 30034281 (12138645) + EnSpm-N1_DR       DNA/CMC-EnSpm          2012   2127   (403) 2316700 *
  1590   12.5  7.5  1.4  chr24             30034304 30034571 (12138355) C DNA-2-2_DR        DNA                   (123)    284       1 2316701  
   365   23.1 25.5  2.4  chr24             30035221 30035455 (12137471) C Kolobok-N10_DR    DNA/Kolobok             (0)    643     356 2316702  
   227   28.9  7.8  0.0  chr24             30035569 30035658 (12137268) + Kolobok-N3_DR     DNA/Kolobok-T2?         142    238   (132) 2316703  
   634   20.2  5.2  5.7  chr24             30035695 30035888 (12137038) C EnSpm-N23_DR      DNA/CMC-EnSpm           (6)    632     440 2316704  
   218   12.1  0.0  0.0  chr24             30035906 30035938 (12136988) + hAT-N50B_DR       DNA/hAT-Ac               26     58   (690) 2316705 *
   776   13.3  5.5  3.0  chr24             30035938 30036100 (12136826) + hAT-N50B_DR       DNA/hAT-Ac              251    417   (331) 2316706  
  1913    3.4  0.4  0.0  chr24             30036104 30036336 (12136590) C DNA-8-10_DR       DNA                     (0)    234       1 2316707  
   916    8.4 23.1  6.8  chr24             30036339 30036567 (12136359) + hAT-N50B_DR       DNA/hAT-Ac              413    676    (72) 2316708  
   227   28.1  2.2  2.2  chr24             30036549 30036565 (12136361) + L1-60_DR          LINE/L1                 276    292  (5385) 2316709 *
  1358   11.4  0.5  0.0  chr24             30036566 30036758 (12136168) C hAT-N141_DR       DNA/hAT-Charlie         (0)    194       1 2316710  
   354   23.5  3.0  1.0  chr24             30036685 30036783 (12136143) + hAT-N154_DR       DNA/hAT-Tip100          263    363  (1032) 2316711 *
   548    8.9  1.3  0.0  chr24             30036759 30036837 (12136089) + hAT-N50_DR        DNA/hAT-Ac              620    699     (2) 2316712  
  1072   19.5  6.8  7.7  chr24             30036839 30037232 (12135694) C EnSpm-N23_DR      DNA/CMC-EnSpm         (244)    394       4 2316704  
 56480    1.0  1.3  1.0  chr24             30037828 30044460 (12128466) C DIRS-N1_DR        LTR/Ngaro               (0)   6632       1 2316713  
  6439    4.6  0.9  1.4  chr24             30044775 30045581 (12127345) + P-1N2_DR          DNA/P                     1    803  (1343) 2316714  
  2026    2.1  0.0  0.0  chr24             30045581 30045813 (12127113) + P-1N2_DR          DNA/P                  1914   2146     (0) 2316715 *
   328   25.3  0.0  3.0  chr24             30046143 30046244 (12126682) C Harbinger-N25B_DR DNA/PIF-Harbinger       (5)    560     462 2316716 *
   387   20.6  2.9  9.9  chr24             30046177 30046316 (12126610) + Merlin-1_DR       DNA/Merlin             8914   9044  (1483) 2316717 *
   474   18.3  0.0  1.1  chr24             30046240 30046333 (12126593) + DNA8-10_DR        DNA/hAT-Ac             2115   2207  (1811) 2316718 *
   974   18.4  7.8  0.5  chr24             30046312 30046491 (12126435) C Harbinger-N25_DR  DNA/PIF-Harbinger      (90)    486     294 2316719  
  1180   12.6  2.9  4.4  chr24             30046497 30046704 (12126222) C TDR13             DNA                   (566)    206       2 2316720  
   577   17.8 16.2  2.5  chr24             30046773 30046945 (12125981) C Harbinger-N25_DR  DNA/PIF-Harbinger     (354)    222      27 2316719  
   382   13.8  0.0  0.0  chr24             30047082 30047139 (12125787) C REP-1_DR          Unknown                 (0)     58       1 2316721  
   602    5.9 13.9  0.0  chr24             30047916 30048016 (12124910) C TC1DR2            DNA/TcMar-Tc1           (5)    871     757 2316722  
  2234    6.9  4.6  0.0  chr24             30048026 30048330 (12124596) C TC1DR2            DNA/TcMar-Tc1         (329)    547     229 2316722  
   685   16.8  0.0  0.0  chr24             30048357 30048463 (12124463) + HarbingerN6_DR    DNA/PIF-Harbinger        77    183   (210) 2316723  
  1360    9.0  5.0 15.6  chr24             30048471 30048787 (12124139) C EnSpm-N5_DR       DNA/CMC-EnSpm           (0)    290       3 2316724  
   212   16.3  6.5  0.0  chr24             30049057 30049148 (12123778) + L1-6_DR           LINE/L1                1292   1389  (4304) 2316725  
  2018   10.9  9.0  1.4  chr24             30049257 30049591 (12123335) + HE1_DR1           SINE/tRNA-V-RTE           1    360    (42) 2316726  
  1853    7.4  8.2  0.0  chr24             30050765 30051020 (12121906) C TDR13             DNA                     (0)    772     496 2316727  
  1363    9.5 32.9  0.0  chr24             30051018 30051291 (12121635) C TDR13             DNA                    (18)    754     391 2316728 *
  6089   14.3  2.5  7.8  chr24             30051292 30052494 (12120432) C Harbinger3N_DR    DNA/PIF-Harbinger       (0)   1144       1 2316729  
  1943   13.6 14.5  0.0  chr24             30052495 30052840 (12120086) C TDR13             DNA                   (375)    397       1 2316727  
   376   25.0 11.3  0.0  chr24             30055284 30055407 (12117519) C SINE2-1B_DR       SINE/tRNA              (53)    145       8 2316730  
   598   31.6  2.6  1.3  chr24             30055561 30055794 (12117132) + TDR8              DNA/PIF-Harbinger         1    237   (918) 2316731  
  2412    9.5  4.5  0.5  chr24             30055811 30056169 (12116757) + SINE3-1           SINE/5S-Deu-L2          218    590     (0) 2316732  
   202   25.4  1.5  1.5  chr24             30056466 30056533 (12116393) C MuDR-N2_DR        DNA/MULE-MuDR         (243)     80      13 2316733  
  3560   15.9  4.4  4.4  chr24             30057303 30058032 (12114894) + Rex1-15_DRe       LINE/Rex-Babar          930   1659     (5) 2316734  
   201   18.1 11.8  2.7  chr24             30058055 30058094 (12114832) + piggyBac-N11_DR   DNA/PiggyBac?           723    768   (913) 2316735  
   774   16.8  2.7  8.1  chr24             30058095 30058314 (12114612) + Harbinger-N25B_DR DNA/PIF-Harbinger         1    209   (356) 2316736  
   336   23.8  0.0  7.9  chr24             30058324 30058419 (12114507) + Harbinger-N25B_DR DNA/PIF-Harbinger       298    386   (179) 2316737  
   253    9.1 18.2  0.0  chr24             30058420 30058463 (12114463) + piggyBac-N11_DR   DNA/PiggyBac?           831    882   (799) 2316738  
   240    9.1  0.0  0.0  chr24             30058574 30058606 (12114320) + Harbinger-N31_DR  DNA/PIF-Harbinger         1     33   (652) 2316739 *
  1250   15.3  1.4  0.0  chr24             30058595 30058810 (12114116) + Harbinger-N31_DR  DNA/PIF-Harbinger       459    677     (8) 2316740  
   549   26.4  0.0  1.6  chr24             30058809 30058935 (12113991) C DNA-1-3B_DR       DNA/PIF-Harbinger      (56)    707     583 2316741 *
   915   20.2  0.6  0.6  chr24             30058958 30059136 (12113790) + DNA-1-3_DR        DNA/PIF-Harbinger       137    315   (522) 2316742  
   396   20.6  0.0  0.0  chr24             30059134 30059201 (12113725) C DNA-1-3_DR        DNA/PIF-Harbinger     (762)     75       8 2316743 *
   296   23.7  2.8  6.9  chr24             30059716 30059896 (12113030) C Merlin-2_DR       DNA/Merlin           (7453)   6468    6295 2316744 *
  2011   16.8 16.3  2.8  chr24             30059736 30060337 (12112589) + TC1DR2            DNA/TcMar-Tc1             6    686   (190) 2316745  
   219    3.9  0.0  0.0  chr24             30060338 30060363 (12112563) + hAT-N58_DR        DNA/hAT-Ac                1     26   (782) 2316746 *
  4076   11.6  0.0  1.5  chr24             30060363 30060982 (12111944) + DIRS-1-LTR_DR     LTR/Ngaro                10    620     (2) 2316747  
  1577    8.9 12.5  0.0  chr24             30061009 30061256 (12111670) + hAT-N58_DR        DNA/hAT-Ac              143    421   (387) 2316748  
  7489    5.8 16.5  0.0  chr24             30061258 30062340 (12110586) + DNA-4-3B_DR       DNA                       1   1262     (1) 2316749  
   258   13.5  0.0  0.0  chr24             30062342 30062378 (12110548) + hAT-N58_DR        DNA/hAT-Ac              419    455   (353) 2316750  
   744    6.4 12.7  0.0  chr24             30062445 30062554 (12110372) + hAT-N58D_DR       DNA/hAT-Ac             1225   1348    (73) 2316751  
   277   24.0  1.6  1.6  chr24             30062568 30062694 (12110232) + TC1DR2            DNA/TcMar-Tc1           695    821    (55) 2316752  
   674   11.7  7.5  4.3  chr24             30062726 30062859 (12110067) + Kolobok-N1_DR     DNA/Kolobok-T2?         595    732    (67) 2316753  
   238   23.7  1.7  0.0  chr24             30063545 30063556 (12109370) + CryptonV-N4_DR    DNA/Crypton-V          2259   2271 (11222) 2316754  
  1410   13.2  6.0  5.3  chr24             30063557 30063834 (12109092) + DNAX-18_DR        DNA/Merlin                2    281   (477) 2316755  
   525   16.8 23.7  0.0  chr24             30063835 30063965 (12108961) + Copia-12B_DR-LTR  LTR/Gypsy?                1    162   (305) 2316756 *
  2905    6.6  0.0  0.0  chr24             30063964 30064343 (12108583) C RTE-3_DR          LINE/RTE-BovB           (5)   1806    1427 2316757  
   355   15.9  0.0  1.4  chr24             30064341 30064410 (12108516) + Copia-10_DR-LTR   LTR/Gypsy?              163    231   (249) 2316758 *
   357   21.5 13.6  3.5  chr24             30064421 30064447 (12108479) C Copia-12B_DR-LTR  LTR/Gypsy?              (8)    472     334 2316759  
   491   16.3 15.1  2.9  chr24             30064448 30064599 (12108327) + Copia-11C_DR-LTR  LTR/Gypsy?               33    202   (234) 2316760  
   357   21.5 13.6  3.5  chr24             30064600 30064614 (12108312) C Copia-12B_DR-LTR  LTR/Gypsy?              (8)    333     236 2316759  
   642   25.5  5.0  6.2  chr24             30064615 30065128 (12107798) C Gypsy-203_DR-LTR  LTR/Gypsy               (0)    478       1 2316761 *
  1050   18.1  3.8  1.7  chr24             30065125 30065139 (12107787) C Copia-12B_DR-LTR  LTR/Gypsy?            (215)    265     234 2316759  
   484   23.3  1.5  2.3  chr24             30065140 30065271 (12107655) C EnSpm-N15_DR      DNA/CMC-EnSpm         (573)    914     784 2316762  
  1050   18.1  3.8  1.7  chr24             30065272 30065371 (12107555) C Copia-12B_DR-LTR  LTR/Gypsy?            (215)    233       1 2316759  
  1564   16.6 10.3  3.6  chr24             30065376 30065899 (12107027) + DNAX-18_DR        DNA/Merlin              286    709    (49) 2316763  
  1616   17.4  6.5  0.6  chr24             30065900 30066237 (12106689) C DIRS-4N1-LTR_DR   LTR/Ngaro               (3)    351       1 2316764  
  3312    2.7  2.3  5.2  chr24             30066255 30066687 (12106239) C DNA-X-4B_DR       DNA                     (0)    421       1 2316765  
   276   23.6  0.0  4.4  chr24             30066688 30066756 (12106170) C ENSPM-6_DR        DNA/CMC-EnSpm       (18628)  13988   13923 2316766 *
  3073    8.5  3.3  5.7  chr24             30066688 30066729 (12106197) C Merlin-1_DR       DNA/Merlin           (8969)   1477    1085 2316767  
   766   12.2 15.5 10.5  chr24             30066719 30066983 (12105943) + DNAX-18_DR        DNA/Merlin              482    758     (0) 2316768 *
   567   22.4  3.8  3.8  chr24             30067344 30067552 (12105374) C hAT-N21B_DR       DNA/hAT-Ac             (82)   1219    1011 2316769  
   336    9.5  3.1  3.1  chr24             30067549 30067613 (12105313) C DNA7-N1_DR        DNA/Zisupton         (5588)   4829    4765 2316770 *
   507   20.7  7.9  5.3  chr24             30067553 30067576 (12105350) + hAT-N164_DR       DNA/hAT-Tip100          875   1073   (967) 2316771  
   400   14.3  0.0  0.0  chr24             30067558 30067617 (12105309) + EnSpm-N48B_DR     DNA/CMC-EnSpm           750    809  (6150) 2316772 *
   451    3.9  1.9  0.0  chr24             30067618 30067669 (12105257) C hAT-N55_DR        DNA/hAT                 (0)   1921    1869 2316773  
   331   21.1  0.0  2.6  chr24             30067621 30067631 (12105295) C DNA-X-3_DR        DNA                  (1008)    462     391 2316774 *
  3881   18.3  9.2 12.2  chr24             30067682 30069286 (12103640) C hAT-N55_DR        DNA/hAT               (262)   1659      98 2316773  
   658   18.0 11.2  2.0  chr24             30069120 30069306 (12103620) + DNAX-23_DR        DNA                   10409  10612  (1189) 2316775 *
   668   22.5 11.3  3.2  chr24             30069259 30069286 (12103640) C EnSpm-N10_DR      DNA/CMC-EnSpm        (3071)   6237    6051 2316776  
  1490    8.2  1.5  0.0  chr24             30069287 30069481 (12103445) + TDR19             DNA/hAT-Charlie           1    198   (207) 2316777  
   582   25.5  2.8  4.7  chr24             30069297 30069514 (12103412) C TDR19C            DNA/hAT-Charlie         (9)    387     174 2316778 *
   728   12.2  0.0  0.9  chr24             30069476 30069583 (12103343) C hAT-N55_DR        DNA/hAT-Tip100       (1814)    107       1 2316779  
   419   22.6  0.0  0.0  chr24             30070048 30070153 (12102773) C Mariner-N31_DR    DNA/TcMar-Tc1          (42)    498     393 2316780  
   254   26.9 12.6  1.7  chr24             30070158 30070316 (12102610) C Dada-U1A_DR       DNA/Dada             (7095)   3884    3709 2316781 *
   273   17.1 18.2  2.6  chr24             30070199 30070330 (12102596) + DNAX-25_DR        DNA/Zisupton           1760   1911  (1516) 2316782  
   239   14.3  0.0  0.0  chr24             30070314 30070355 (12102571) C Mariner-6_DR      DNA/TcMar-Tc1        (1330)    299     258 2316783 *
  2371   11.4  1.1  1.6  chr24             30070401 30070765 (12102161) C HE1_DR1           SINE/tRNA-V-RTE        (36)    366       4 2316784  
   968   14.6  0.0  0.0  chr24             30071000 30071150 (12101776) C DNA-X-18_DR       DNA                  (1058)    152       2 2316785  
   294   17.6  0.0 12.3  chr24             30071107 30071134 (12101792) + Kolobok-3_DR      DNA/Kolobok-T2         2433   2513  (3453) 2316786 *
   346   12.7  3.2  0.0  chr24             30071135 30071197 (12101729) C DNA9-3_DR         DNA/MULE-MuDR?       (1733)   9646    9582 2316787  
   302   17.4  0.0  0.0  chr24             30071145 30071204 (12101722) + CryptonV-N5_DR    DNA/Crypton-V         15282  15341  (9196) 2316788 *
   873   14.6 15.1  0.0  chr24             30071205 30071403 (12101523) + DNA8-12_DR        DNA                       2    230    (96) 2316789  
   246   19.3  6.0  0.0  chr24             30071214 30071227 (12101699) + Zisupton-6_DR     DNA/Zisupton           1262   1349 (20767) 2316790 *
  2504    8.6  6.0  6.0  chr24             30071397 30071915 (12101011) C hAT-N92_DR        DNA/hAT-Ac           (1056)    519       1 2316791  
   283   22.2  0.0  6.6  chr24             30072094 30072223 (12100703) + Rex1-31_DRe       LINE/Rex-Babar         2998   3119   (414) 2316792 *
   293   13.4  1.8  0.0  chr24             30072123 30072234 (12100692) + EnSpm-N14_DR      DNA/CMC-EnSpm          3530   3643   (937) 2316793 *
   376    7.2  0.0  2.0  chr24             30072135 30072234 (12100692) C hAT-2n1_DR        DNA/hAT-Charlie        (61)   1149    1052 2316794 *
   385    4.6  0.0  0.0  chr24             30072154 30072240 (12100686) C Gypsy82-LTR_Dr    LTR/Gypsy             (605)    740     654 2316795  
   210   28.6  2.5  2.5  chr24             30072213 30072291 (12100635) C SAT-26_DR         Satellite            (1763)   2120    2042 2316796 *
   231   20.0  1.7  2.6  chr24             30072235 30072248 (12100678) C Polinton-4_DR     DNA/Maverick         (2289)  17994   17882 2316797 *
   348   10.2  0.0  8.1  chr24             30072241 30072258 (12100668) + Helitron-2_DR     RC/Helitron            6019   6115 (21297) 2316798  
   267   12.2  4.9  0.0  chr24             30072334 30072374 (12100552) C hAT-N66_DR        DNA/hAT-Charlie         (0)    195     153 2316799 *
   438    4.8  1.6  1.6  chr24             30072374 30072436 (12100490) C TC1DR3B           DNA/TcMar-Tc1          (17)    872     810 2316800 *
  2437    8.4 12.7  0.7  chr24             30072434 30072803 (12100123) C TC1DR3            DNA/TcMar-Tc1         (513)    712     299 2316801  
   627    8.4  1.1  0.3  chr24             30072899 30073003 (12099923) C DNA11TA1_DR       DNA/CMC-EnSpm          (79)    124      21 2316802  
   425   17.8  2.2  1.1  chr24             30072929 30073019 (12099907) + Zisupton-7_DR     DNA/Zisupton           9799   9890  (7192) 2316803 *
  3058    6.3  9.0  1.0  chr24             30073629 30074108 (12098818) C Mariner-N38_DR    DNA/TcMar-Tc1           (0)    547      30 2316804  
  2781   10.5  9.2  1.9  chr24             30074109 30074175 (12098751) C Helitron-N2_DR    RC/Helitron           (982)   1433     888 2316805  
   263   17.1 21.6  0.0  chr24             30074155 30074188 (12098738) + hAT-N164_DR       DNA/hAT-Tip100          819    925  (1115) 2316806 *
   285   14.8  0.0  0.0  chr24             30074189 30074242 (12098684) + Merlin-1_DR       DNA/Merlin             1669   1722  (8805) 2316807  
  5102    9.0 18.2  0.7  chr24             30074430 30075249 (12097677) + TDR8B             DNA/hAT-Ac                2    963     (0) 2316808  
   291    7.3  2.4  0.0  chr24             30075849 30075889 (12097037) + hAT-N164_DR       DNA/hAT-Tip100          821    862  (1178) 2316809 *
   638    3.6 23.9  0.7  chr24             30075857 30075969 (12096957) C CryptonV-N4_DR    DNA/Crypton-V        (8393)   5100    4962 2316810 *
  1947    3.5  3.5  0.4  chr24             30075873 30076129 (12096797) + Mariner-N38_DR    DNA/TcMar-Tc1            30    294   (253) 2316811 *
  6484    9.3 16.6  0.1  chr24             30076128 30077142 (12095784) + TC1DR3            DNA/TcMar-Tc1             6   1188    (37) 2316812  
   285   12.8  0.0  2.1  chr24             30077205 30077252 (12095674) + CryptonV-N3_DR    DNA/Crypton-V          7548   7594 (13069) 2316813  
  3248   10.8  9.0  3.1  chr24             30077254 30077828 (12095098) + Tc1-4_DR          DNA/TcMar-Tc1           945   1552    (20) 2316814  
   558   15.4  3.3  9.2  chr24             30078319 30078468 (12094458) + DNAX-15_DR        DNA                       3    144   (623) 2316815  
  2964   13.3 11.8 14.9  chr24             30078689 30079926 (12093000) C hAT-N169_DR       DNA/hAT-Ac              (0)   1443       1 2316816  
   239   22.5 11.2  0.0  chr24             30080051 30080139 (12092787) C hAT-N31_DR        DNA/hAT-Ac            (971)    491     393 2316817 *
   308   19.2  6.4  0.0  chr24             30080066 30080143 (12092783) + Kolobok-4N1_DR    DNA/Kolobok-T2         1376   1458   (211) 2316818  
   229   20.8  7.7  9.6  chr24             30080144 30080159 (12092767) C hAT-N185B_DR      DNA/hAT?              (757)    566     485 2316819  
  1457   22.3  0.7  9.4  chr24             30080530 30080563 (12092363) C DNA6-6_DR         DNA                  (4056)   7225    6946 2316820  
  2251   11.7  2.2  6.7  chr24             30080564 30080966 (12091960) + HE1_DR1           SINE/tRNA-V-RTE           2    387    (15) 2316821  
  1457   22.3  0.7  9.4  chr24             30080967 30080980 (12091946) C DNA6-6_DR         DNA                  (4056)   6945    6811 2316820  
   413   13.0  2.4  6.3  chr24             30081047 30081128 (12091798) C DNA8-28_DR        DNA/hAT              (3707)   3435    3357 2316822 *
   919   16.9 20.5  1.4  chr24             30081056 30081131 (12091795) C EnSpm-N48B_DR     DNA/CMC-EnSpm        (4314)   2645    2427 2316823  
   975   13.7  6.6  0.5  chr24             30081132 30081314 (12091612) + DNA8-17_DR        DNA/hAT-Tip100         1476   1669   (144) 2316824  
   919   16.9 20.5  1.4  chr24             30081315 30081353 (12091573) C EnSpm-N48B_DR     DNA/CMC-EnSpm        (4314)   2426    2308 2316823  
   289   17.5 17.2  1.9  chr24             30081316 30081449 (12091477) + ASAT_CY           Satellite                32    185    (77) 2316825 *
  3227    9.8  9.4  4.5  chr24             30081528 30082265 (12090661) + DNA8-4C_DR        DNA/hAT-Charlie           1   1261     (0) 2316826  
   326   18.7  3.2  3.2  chr24             30082335 30082428 (12090498) + DNA-N46_DR        DNA                     425    518    (19) 2316827 *
   386   19.1  0.0  0.0  chr24             30082419 30082512 (12090414) + TDR7              DNA                     141    234   (307) 2316828 *
   566    9.3 33.8  0.0  chr24             30082507 30082645 (12090281) + TDR7              DNA                     354    539     (2) 2316829  
   817    8.3  0.0  0.0  chr24             30083203 30083310 (12089616) + L2-3_DRe          LINE/L2                4351   4458   (610) 2316830 *
  2310    2.6  0.0  0.4  chr24             30083310 30083581 (12089345) + MuDR-N1_DR        DNA/MULE-MuDR           626    896     (0) 2316831  
  1273   10.2  2.7  0.0  chr24             30083583 30083768 (12089158) + L2-3_DRe          LINE/L2                4460   4650   (418) 2316830 *
  4439    1.2  0.0  0.0  chr24             30083768 30084258 (12088668) C hAT-N163B_DR      DNA/hAT-Charlie         (0)    877     387 2316832  
  2128    3.6  0.0  0.0  chr24             30084259 30084509 (12088417) + HATN8_DR          DNA/Zisupton              1    251     (4) 2316833  
  3304    1.1  0.0  0.0  chr24             30084510 30084887 (12088039) C hAT-N163B_DR      DNA/hAT-Charlie       (499)    378       1 2316832  
   216   17.1  0.0  4.3  chr24             30084846 30084894 (12088032) + MuDR-2N1_DR       DNA/MULE-MuDR          6643   6689  (5536) 2316834 *
  2729    7.2  4.4  1.2  chr24             30084888 30085296 (12087630) + L2-3_DRe          LINE/L2                4642   5063     (5) 2316830  
   219   19.1  2.1  0.0  chr24             30085308 30085354 (12087572) + EnSpm-N11_DR      DNA/CMC-EnSpm          2853   2900  (2453) 2316835 *
  1246   10.1  0.0  5.6  chr24             30085314 30085502 (12087424) C HE1_DR1           SINE/tRNA-V-RTE       (218)    184       6 2316836  
   254   25.4  0.0 13.2  chr24             30085436 30085512 (12087414) + DNA8-10_DR        DNA/hAT-Ac             2751   2818  (1200) 2316837 *
   235   13.1  0.0  4.3  chr24             30085510 30085557 (12087369) C EnSpm-N23_DR      DNA/CMC-EnSpm         (542)     96      51 2316838 *
  2926   11.4 20.1  3.7  chr24             30085648 30086326 (12086600) + TE-X-11_DR        Unknown                1416   2202     (4) 2316839  
  1652   11.4  5.6  1.1  chr24             30086327 30086593 (12086333) C P-N2_DR           DNA/P                   (3)   1244     966 2316840  
   525   17.0  0.0  2.0  chr24             30086588 30086689 (12086237) + DNA-TTAA-2_DR     DNA                     488    587    (82) 2316841 *
   276   12.7  0.0  2.8  chr24             30087271 30087343 (12085583) C HATN12_DR         DNA/hAT-Ac            (287)    292     222 2316842  
   244   17.9  0.0  0.0  chr24             30087352 30087390 (12085536) + Harbinger-8N2_DR  DNA/PIF-Harbinger       510    548     (0) 2316843 *
   256   13.5  0.0  0.0  chr24             30087359 30087392 (12085534) + EnSpm-N10_DR      DNA/CMC-EnSpm          4580   4613  (4695) 2316844  
  1348    6.7  0.0  0.0  chr24             30087393 30087556 (12085370) + Harbinger-4N1B_DR DNA/PIF-Harbinger         1    164   (999) 2316845  
  2840    7.4  1.4  4.9  chr24             30087557 30087998 (12084928) + HATN1_DR          DNA/hAT                   1    427     (0) 2316846  
   325   12.3  5.2  1.7  chr24             30087952 30088009 (12084917) C hAT-N117_DR       DNA/hAT-Tip100       (1007)   1650    1591 2316847 *
  5628   13.1  1.7  4.7  chr24             30087998 30089033 (12083893) + Harbinger-4N1B_DR DNA/PIF-Harbinger       156   1162     (1) 2316848  
   218   12.9  0.0  0.0  chr24             30089034 30089063 (12083863) C TE-X-2_DR         Unknown               (398)     30       1 2316849  
   272   22.7  1.3  4.6  chr24             30090421 30090458 (12082468) + hAT-N70_DR        DNA/hAT?                481    632   (693) 2316850 *
   290   13.8  0.0  8.6  chr24             30090433 30090559 (12082367) C EnSpm-16_DR       DNA/CMC-EnSpm        (9074)    710     594 2316851 *
   409   16.1  0.8  0.8  chr24             30090459 30090577 (12082349) + hAT-2n1_DR        DNA/hAT-Charlie         945   1063   (147) 2316852 *
   557    3.1  0.0  0.0  chr24             30090481 30090578 (12082348) C Helitron-2_DR     RC/Helitron         (15549)  11863   11766 2316853  
   550    7.4  0.0  0.9  chr24             30090485 30090593 (12082333) C DNA8-26_DR        DNA                  (3031)   1499    1392 2316854 *
  3121   12.9  6.8  1.9  chr24             30090499 30091112 (12081814) + Merlin-1_DR       DNA/Merlin             1550   2193  (8334) 2316855  
  2250   13.9  5.8  7.0  chr24             30090560 30091235 (12081691) + EnSpm-N13_DR      DNA/CMC-EnSpm          7622   8280 (13869) 2316856 *
   525   12.5  0.8  1.6  chr24             30090579 30090607 (12082319) C ERV1-7_DR-I       LTR/ERV1             (4901)   1799    1674 2316857 *
   272   21.4  0.8  2.5  chr24             30092193 30092336 (12080590) + (CAATA)n          Simple_repeat             1    141     (0) 2316858  
  3390   12.3  1.4  3.7  chr24             30092426 30092492 (12080434) + Helitron-N3_DR    RC/Helitron            1479   1897  (1119) 2316859  
  3897    6.3  1.5  0.0  chr24             30092493 30093030 (12079896) + Mariner-N38_DR    DNA/TcMar-Tc1             2    547     (0) 2316860  
   284   20.1  2.7 16.0  chr24             30093031 30093088 (12079838) + CryptonV-N5_DR    DNA/Crypton-V         17095  17135  (7402) 2316861  
   230   19.1  0.0 11.6  chr24             30093029 30093105 (12079821) C EnSpm-5_DR        DNA/CMC-EnSpm        (4854)   2817    2749 2316862 *
  3390   12.3  1.4  3.7  chr24             30093031 30093060 (12079866) + Helitron-N3_DR    RC/Helitron            1898   2099   (917) 2316859  
  2401    5.3 23.2  2.6  chr24             30093069 30093490 (12079436) C TDR1              DNA/TcMar-Tc1         (170)   1066     560 2316863  
  1095    3.0  0.0  3.0  chr24             30093474 30093611 (12079315) C hAT-N53B_DR       DNA/hAT-Ac           (1974)   2203    2070 2316864 *
   785   12.2  3.9 24.6  chr24             30094289 30094619 (12078307) C L2-1B_DR          LINE/L2                 (6)   1002     688 2316865  
   251    2.6  0.0  0.0  chr24             30095104 30095167 (12077759) C Helitron-4_DR     RC/Helitron         (19921)  11947   11884 2316866  
   240    7.4  0.0  5.6  chr24             30095133 30095189 (12077737) + Merlin-1_DR       DNA/Merlin             2204   2257  (8270) 2316867 *
  3011   13.8  1.5  0.4  chr24             30095181 30095719 (12077207) C IS3EU-1N1_DR      DNA/IS3EU             (171)   1817    1273 2316868  
  1677    3.9  0.0  0.5  chr24             30095916 30096119 (12076807) + TE-X-18_DR        DNA                      23    225    (24) 2316869  
   331   26.3  0.0 12.9  chr24             30096473 30096503 (12076423) + DNA2-16_DR        DNA                    8011   8057  (9994) 2316870  
  2274   10.6  6.6  1.0  chr24             30096513 30096875 (12076051) + HE1_DR1           SINE/tRNA-V-RTE           1    383    (19) 2316871  
   331   26.3  0.0 12.9  chr24             30096561 30096603 (12076323) + DNA2-16_DR        DNA                    8058   8126  (9925) 2316870 *
   388   18.6 12.7  5.7  chr24             30097364 30097528 (12075398) C ASAT_CY           Satellite              (53)    209      34 2316872  
   232   16.2 12.4  7.5  chr24             30097454 30097606 (12075320) + Mariner-N31_DR    DNA/TcMar-Tc1           312    471    (69) 2316873 *
   437   17.9 14.6  0.0  chr24             30097636 30097758 (12075168) + TDR6              DNA                       8    148   (102) 2316874  
   332   15.1  7.4 19.3  chr24             30097756 30097958 (12074968) + DNA-N46_DR        DNA                     447    525    (12) 2316875 *
  9094    5.2  2.3  2.3  chr24             30097984 30099217 (12073709) + LOOPERN1_DR       DNA/Kolobok-T2            1   1234     (0) 2316876  
   443   16.0 23.9  1.3  chr24             30099218 30099400 (12073526) + TDR7              DNA                     318    541     (0) 2316877  
   270   11.4  0.0  6.8  chr24             30099360 30099406 (12073520) C DNA-N46_DR        DNA                    (68)    469     426 2316878 *
   251    5.6  0.0 21.3  chr24             30099855 30099945 (12072981) + EnSpm-5_DR        DNA/CMC-EnSpm          2766   2840  (4831) 2316879  
   248    7.5  0.0 11.7  chr24             30099858 30099962 (12072964) C hAT-N134B_DR      DNA/hAT?              (101)    825     732 2316880 *
   242   15.5  0.0  0.0  chr24             30099871 30099881 (12073045) + Dada-U6_DR        DNA/Dada                799    843  (8120) 2316881 *
   290    0.0  0.0  0.0  chr24             30099885 30099954 (12072972) + Mariner-N29_DR    DNA/TcMar-ISRm11        612    681  (1084) 2316882 *
   341    8.1  4.6  0.0  chr24             30099897 30099983 (12072943) + DNA-N38_DR        DNA                     101    191   (432) 2316883  
   303   11.5  0.9  7.5  chr24             30099898 30100010 (12072916) + CryptonV-3_DR     DNA/Crypton-V          8198   8303 (15150) 2316884 *
  3054    8.7  0.8  0.8  chr24             30099963 30100450 (12072476) + hAT-N35B_DR       DNA/hAT-Ac                1    488  (1124) 2316885  
   242   15.5  0.0  0.0  chr24             30099963 30099973 (12072953) + Dada-U6_DR        DNA/Dada                844    901  (8062) 2316881 *
   267   11.6  0.0  0.0  chr24             30100456 30100498 (12072428) + Kolobok-N10B_DR   DNA/Kolobok             155    197    (74) 2316886  
   213   10.8  3.2 12.1  chr24             30100499 30100515 (12072411) C EnSpm-15_DR       DNA/CMC-EnSpm        (1774)   9677    9623 2316887  
   644    8.5  0.0  5.3  chr24             30101526 30101537 (12071389) C IS3EU-4_DR        DNA/IS3EU            (5765)   9264    9171 2316888  
   690    6.9  0.0  0.0  chr24             30101538 30101624 (12071302) C DNA8-17_DR        DNA/hAT-Tip100        (144)   1669    1583 2316889  
   447   10.8  0.0  0.0  chr24             30101627 30101691 (12071235) + piggyBac-N13B_DR  DNA/PiggyBac            939   1003   (398) 2316890  
   372   29.2  1.5  3.0  chr24             30101781 30101981 (12070945) C L1-95_DR          LINE/L1               (559)   5024    4827 2316891  
   921   11.6 37.7  1.6  chr24             30102011 30102246 (12070680) + TDR13             DNA                       1    320   (452) 2316892 *
  1442   17.7  2.5 13.7  chr24             30102205 30102610 (12070316) C DNA8-10_DR        DNA/hAT-Ac           (1773)   2245    1880 2316893 *
  2664    7.0  1.1  0.6  chr24             30102257 30102615 (12070311) C HE2_DR            SINE/tRNA-V-RTE         (0)    363       3 2316894  
   770   20.5  1.5  4.8  chr24             30102445 30102639 (12070287) C DIRS-4N2_DR       LTR/Ngaro             (230)   5760    5572 2316895 *
  1554   17.5  9.7  0.3  chr24             30102639 30102947 (12069979) + TDR13             DNA                     435    772     (0) 2316896  
  2656    8.3  4.5  0.9  chr24             30103672 30104094 (12068832) + piggyBac-N3_DR    DNA/PiggyBac              1    438     (0) 2316897  
  1142   10.1  1.0  3.7  chr24             30104213 30104408 (12068518) + EnSpm-N21_DR      DNA/CMC-EnSpm            14    204   (275) 2316898  
   547   11.5 12.4  0.0  chr24             30104406 30104518 (12068408) + EnSpm-N21_DR      DNA/CMC-EnSpm           353    479     (0) 2316899 *
   382   11.5 11.7  7.5  chr24             30104538 30104640 (12068286) + DNAX-16_DR        DNA                      88    194   (229) 2316900  
   270   24.4  0.0  3.7  chr24             30104673 30104708 (12068218) + EnSpm-17_DR       DNA/CMC-EnSpm          2677   2709  (6567) 2316901  
  1117   11.1 11.1  0.0  chr24             30104709 30104898 (12068028) + ANGEL             DNA/Kolobok               1    211    (98) 2316902  
  3268   15.4  4.8  8.6  chr24             30104907 30105723 (12067203) + Gypsy-150-LTRb_DR LTR/Gypsy               173    960     (0) 2316903  
   314   10.0  0.0  0.0  chr24             30105726 30105775 (12067151) + ANGEL             DNA/Kolobok             218    267    (42) 2316904  
   290   25.6  1.0  4.2  chr24             30105776 30105823 (12067103) C EnSpm-8_DR        DNA/CMC-EnSpm        (1663)   7778    7684 2316905 *
  1037   13.5 22.4  0.3  chr24             30105802 30106069 (12066857) C Merlin-N1_DR      DNA/Merlin              (4)    365      39 2316906  
   449   15.4  1.1  1.1  chr24             30106067 30106158 (12066768) C L2-59_DR          LINE/L2                 (2)    949     858 2316907 *
  1078    9.9  0.6  2.9  chr24             30106169 30106345 (12066581) C L2-5_DRe          LINE/L2                 (6)   2221    2049 2316908  
   215   21.4  0.0  0.0  chr24             30106366 30106407 (12066519) + I-1_DR            LINE/I                 4021   4062  (1221) 2316909  
  8478    8.2  3.6  0.3  chr24             30107184 30108359 (12064567) C TC1DR3            DNA/TcMar-Tc1          (11)   1214       1 2316910  
   214    0.0  0.0  0.0  chr24             30109265 30109289 (12063637) + Mariner-10_DR     DNA/TcMar-Tc1          1570   1594     (3) 2316911  
  1455   10.8  2.3  1.9  chr24             30109301 30109564 (12063362) + EnSpm-N21_DR      DNA/CMC-EnSpm             8    272   (207) 2316912  
  2587    4.1  0.6  0.0  chr24             30109565 30109883 (12063043) C DNA8-4B_DR        DNA/hAT-Charlie         (0)    321       1 2316913  
   538   16.7 12.2  0.7  chr24             30109887 30110025 (12062901) + EnSpm-N21_DR      DNA/CMC-EnSpm           270    424    (55) 2316914  
   238   15.7 14.0  4.6  chr24             30110022 30110043 (12062883) + Helitron-N2_DR    RC/Helitron            1349   1457  (1006) 2316915 *
   253   13.6 15.4  5.9  chr24             30110044 30110121 (12062805) + Mariner-N38_DR    DNA/TcMar-Tc1           446    530    (17) 2316916  
   222    7.4  0.0  9.8  chr24             30110129 30110173 (12062753) C EnSpm-N48B_DR     DNA/CMC-EnSpm        (5087)   1872    1832 2316917 *
  1647   12.6  6.3  2.8  chr24             30110136 30110211 (12062715) C hAT5-N2_DR        DNA/hAT-hAT5         (1000)   1585    1225 2316918  
  1785    5.9  7.7  0.0  chr24             30110212 30110484 (12062442) C Mariner-N38_DR    DNA/TcMar-Tc1         (168)    379      86 2316919  
  1239   12.5  5.2  7.3  chr24             30110214 30110576 (12062350) C EnSpm-6N1_DR      DNA/CMC-EnSpm        (7844)   1392    1037 2316920 *
   555   23.1 19.7  1.3  chr24             30110665 30111080 (12061846) + hAT-N126D_DR      DNA/hAT-Ac                1    482   (118) 2316921  
  2784    7.2  0.0  0.6  chr24             30111081 30111442 (12061484) C DIRS-4N1_DR       LTR/Ngaro               (0)   4462    4103 2316922  
   523   11.8  0.0  0.0  chr24             30112073 30112148 (12060778) C hAT-N177C_DR      DNA/hAT-Tip100        (691)   1041     966 2316923  
   833   18.2  2.2  1.1  chr24             30112174 30112351 (12060575) + SINE2-1_DR        SINE/tRNA                17    196     (2) 2316924  
   554   12.5  2.3  0.0  chr24             30112472 30112559 (12060367) C EnSpm-15_DR       DNA/CMC-EnSpm       (10423)   1031     942 2316925  
   383   20.2  3.0  2.0  chr24             30112473 30112573 (12060353) + Merlin-1_DR       DNA/Merlin             8962   9063  (1464) 2316926 *
  4637   13.0  4.9  0.3  chr24             30112624 30113361 (12059565) + TDR13             DNA                       1    772     (0) 2316927  
  6267    3.2  0.9  6.0  chr24             30113592 30114456 (12058470) + Gypsy-171-LTR_DR  LTR/Gypsy                 1    824     (0) 2316928  
   229   15.0  0.0  0.0  chr24             30114461 30114500 (12058426) C Zisupton-6_DR     DNA/Zisupton         (5777)  16339   16300 2316929  
   682   15.7  3.5  1.4  chr24             30114923 30115064 (12057862) C TDR13D            DNA                   (600)    162      18 2316930  
   381   15.7  0.0  8.3  chr24             30115407 30115421 (12057505) C Harbinger-1_DR    DNA/PIF-Harbinger    (1286)   2623    2515 2316931  
   431    4.3  0.0  9.6  chr24             30115422 30115524 (12057402) + DNA8-25_DR        DNA                    2281   2374  (1593) 2316932 *
   711    2.6  0.0  0.9  chr24             30115449 30115564 (12057362) C DNA-TA-4_DR       DNA/TcMar            (8247)   1548    1434 2316933  
   333   30.4  1.3  5.4  chr24             30115565 30115596 (12057330) + hAT-N48B_DR       DNA/hAT-Ac             1591   1732   (408) 2316934  
   290   17.0  0.0  0.0  chr24             30115643 30115690 (12057236) + TDR13D            DNA                      16     63   (699) 2316935  
  2282   18.3 22.4  1.6  chr24             30115691 30116467 (12056459) C TDR23             DNA                     (0)   1147     212 2316936  
   208   35.0  0.9  3.9  chr24             30116436 30116542 (12056384) C EnSpm-N40_DR      DNA/CMC-EnSpm        (1967)   3427    3324 2316937 *
  1333   13.7  0.5  0.0  chr24             30116458 30116661 (12056265) C TDR19C            DNA/hAT-Charlie       (191)    205       1 2316938  
   299   24.7  0.0  0.0  chr24             30116604 30116676 (12056250) C EnSpm-N10_DR      DNA/CMC-EnSpm        (3247)   6061    5989 2316939 *
   329   17.2  0.8 30.1  chr24             30116753 30116885 (12056041) C TDR23             DNA                  (1044)    103       1 2316936  
   243   25.1  0.0  6.2  chr24             30116813 30116897 (12056029) C MuDR-2_DR         DNA/MULE-MuDR       (10637)  13296   13217 2316940 *
  1185   14.3  0.5  0.0  chr24             30116882 30117077 (12055849) + TDR13D            DNA                      64    260   (502) 2316941  
   674   19.0 17.6  1.8  chr24             30117433 30117620 (12055306) + TDR13D            DNA                     249    465   (297) 2316942  
   203    3.6  0.0  3.6  chr24             30117895 30117923 (12055003) + CryptonV-N5_DR    DNA/Crypton-V         10889  10916 (13621) 2316943  
   543   18.1 14.0  1.5  chr24             30118365 30118541 (12054385) + Merlin-N3_DR      DNA/Merlin                1    199    (56) 2316944  
  1177   10.6  0.0  0.6  chr24             30118542 30118722 (12054204) C hAT-N50_DR        DNA/hAT-Ac              (0)    701     522 2316945  
  5856   10.6 14.9  0.1  chr24             30118782 30119785 (12053141) C DNA-8-3_DR        DNA/P                   (0)   1163      11 2316946  
  2300    8.2 11.4  0.4  chr24             30119781 30120208 (12052718) C TDR7              DNA                    (66)    475       1 2316947 *
   278   10.3  0.0  0.0  chr24             30120209 30120244 (12052682) C hAT-N50_DR        DNA/hAT-Ac            (665)     36       1 2316945  
   646   13.2  6.9  1.4  chr24             30122269 30122399 (12050527) C DNA11TA1_DR       DNA/CMC-EnSpm           (1)    202      65 2316948  
  2605   11.2 23.4  4.5  chr24             30122405 30123215 (12049711) C hAT-N177B_DR      DNA/hAT-Tip100          (5)    959       2 2316949  
   671   22.3 14.6  2.3  chr24             30124082 30124466 (12048460) + hAT-N21_DR        DNA/hAT-Charlie         686   1116   (730) 2316950 *
   907   15.0 19.7  1.7  chr24             30124138 30124482 (12048444) + Mariner-N38_DR    DNA/TcMar-Tc1            30    435   (112) 2316951  
   354   16.6 15.4  2.2  chr24             30124378 30124500 (12048426) + ENSPM-6_DR        DNA/CMC-EnSpm         14341  14479 (18137) 2316952 *
   274   17.9  0.0  7.1  chr24             30124423 30124512 (12048414) + DNAX-25_DR        DNA/Zisupton           2064   2147  (1280) 2316953 *
   403   19.0  7.6  4.4  chr24             30124529 30124660 (12048266) + DNA-5-8C_DR       DNA/hAT-hAT5              3    138   (553) 2316954 *
  1022   10.4  3.7  3.7  chr24             30124657 30124845 (12048081) C HATN3B_DR         DNA/hAT-Tip100        (105)    874     686 2316955 *
  1855   14.2  4.5  4.9  chr24             30124825 30125315 (12047611) + DNA-5-8C_DR       DNA/hAT-hAT5            166    655    (36) 2316956  
   502   14.9  4.8  2.4  chr24             30125318 30125441 (12047485) + Mariner-N38_DR    DNA/TcMar-Tc1           421    547     (0) 2316957  
  1476    9.1  8.9  2.2  chr24             30126698 30126955 (12045971) C TDR23             DNA                     (0)   1147     873 2316958  
  2591    9.6  2.4  3.4  chr24             30126985 30127435 (12045491) C Copia6-LTR_DR     LTR/Gypsy?              (9)    447       1 2316959  
  2978    9.1 11.7  0.2  chr24             30127436 30127920 (12045006) C TDR23             DNA                   (275)    872     332 2316958  
   210   10.4  2.1  0.0  chr24             30128228 30128275 (12044651) C Merlin-1_DR       DNA/Merlin           (9383)   1144    1096 2316960 *
   232    8.0  0.0  4.0  chr24             30128247 30128274 (12044652) + ZFERV-2-I_DR      LTR/ERV1                853    878  (9686) 2316961  
   410    9.2  1.5  0.0  chr24             30128275 30128339 (12044587) + hAT-N35C_DR       DNA/hAT-Ac                4     69  (1522) 2316962  
  4645    9.4 16.3  7.7  chr24             30128346 30129432 (12043494) + hAT-N35C_DR       DNA/hAT-Ac              251   1328   (263) 2316963  
   266   15.3  6.8  1.3  chr24             30129435 30129507 (12043419) C L1-96_DR          LINE/L1                 (0)   1838    1762 2316964  
   262   16.7 27.9  2.3  chr24             30129504 30129517 (12043409) + EnSpm-N10_DR      DNA/CMC-EnSpm          5985   6114  (3194) 2316965 *
   419   17.7  0.0  5.9  chr24             30129518 30129607 (12043319) C hAT-N141_DR       DNA/hAT-Charlie        (14)    180      96 2316966  
   333   14.6  0.0  0.0  chr24             30129999 30130053 (12042873) + hAT-N22B_DR       DNA/hAT-Ac              899    953   (426) 2316967  
   427   14.1 47.9 10.3  chr24             30130366 30130587 (12042339) C CryptonV-N6_DR    DNA/Crypton-V           (0)    562     273 2316968  
  2910    7.4  4.2  0.0  chr24             30130620 30131023 (12041903) + TDR2              DNA/TcMar-Tc1             2    422   (515) 2316969  
   574   18.2  0.9  1.8  chr24             30131672 30131783 (12041143) + TE-X-16_DR        DNA/Crypton-A             1    111   (242) 2316970  
   254   16.4  0.0  4.1  chr24             30131805 30131817 (12041109) C MuDR-2_DR         DNA/MULE-MuDR        (5805)  18128   18118 2316971  
   693   12.5  0.0  0.0  chr24             30131818 30131929 (12040997) + Mariner-N38_DR    DNA/TcMar-Tc1             1    112   (435) 2316972  
   606   15.2 16.2  1.6  chr24             30131930 30131972 (12040954) + MuDR-2_DR         DNA/MULE-MuDR         15839  16016  (7917) 2316973  
  1029    9.1  0.0  6.1  chr24             30131977 30132151 (12040775) + Rex1-59_DR        LINE/Rex-Babar          294    458   (356) 2316974  
   846   22.6  0.9  0.9  chr24             30132152 30132361 (12040565) + Copia-12_DR-LTR   LTR/Gypsy?                1    210   (257) 2316975  
   391   14.8  7.4  0.0  chr24             30132294 30132308 (12040618) + HATN16_DR         DNA/hAT-Charlie         673    787   (156) 2316976 *
   395   12.1  4.3  1.1  chr24             30132309 30132400 (12040526) + EnSpm-N14_DR      DNA/CMC-EnSpm          3534   3628   (952) 2316977  
   368   13.8  1.2  0.0  chr24             30132339 30132401 (12040525) C hAT-N48C_DR       DNA/hAT-Ac            (545)   1754    1691 2316978 *
 12024    2.0  1.7  0.6  chr24             30132402 30133837 (12039089) + DNA8-9_DR         DNA/hAT-Ac                1   1451     (0) 2316979  
   489   19.9  3.1 18.1  chr24             30133853 30133898 (12039028) C DNA6-6_DR         DNA                  (3317)   7964    7876 2316980  
   343   20.4  0.7 11.8  chr24             30133899 30133911 (12039015) C hAT-N21_DR        DNA/hAT-Charlie        (61)   1785    1723 2316981  
   747    4.8  2.4  0.0  chr24             30133912 30134036 (12038890) + HATN16_DR         DNA/hAT-Charlie         725    852    (92) 2316982  
   448   21.4  0.0  4.1  chr24             30133925 30133939 (12038987) C IS3EU-1_DR        DNA/IS3EU            (1983)   6721    6602 2316983 *
   523   14.6  0.0  0.0  chr24             30133940 30134049 (12038877) + Zisupton-6_DR     DNA/Zisupton           1094   1203 (20913) 2316984  
   515    6.5  0.0  7.8  chr24             30134033 30134115 (12038811) + Rex1-59_DR        LINE/Rex-Babar          721    797    (17) 2316985 *
   343   20.4  0.7 11.8  chr24             30134037 30134048 (12038878) C hAT-N21_DR        DNA/hAT-Charlie        (61)   1722    1651 2316981 *
   229   19.1 38.8  0.2  chr24             30134052 30134252 (12038674) + EnSpm-6N1_DR      DNA/CMC-EnSpm           996   1450  (7786) 2316986 *
   744   11.9  3.2  2.6  chr24             30134174 30134328 (12038598) + Mariner-N38_DR    DNA/TcMar-Tc1           354    509    (38) 2316987  
   659   14.3  9.1  2.5  chr24             30134175 30134360 (12038566) + Helitron-N3_DR    RC/Helitron            1876   2073   (943) 2316988 *
   489   19.9  3.1 18.1  chr24             30134253 30134300 (12038626) C DNA6-6_DR         DNA                  (3317)   7875    7778 2316980 *
   569   19.8  6.2  4.2  chr24             30134329 30134384 (12038542) + Merlin-1_DR       DNA/Merlin             2561   2775  (7752) 2316989  
   346   14.1 11.3  0.0  chr24             30134538 30134608 (12038318) C DNA2-17_DR        DNA                    (72)    103      25 2316990  
   438    5.4  9.3  1.2  chr24             30134771 30134845 (12038081) C EnSpm-N16_DR      DNA/CMC-EnSpm           (0)    202     122 2316991  
   248   16.3  2.3  0.0  chr24             30134845 30134887 (12038039) + SAT-26B_DR        Satellite               749    792     (1) 2316992 *
   932   21.5 25.8  4.7  chr24             30134850 30135411 (12037515) + Helitron-2_DR     RC/Helitron           23141  23815  (3597) 2316993  
   248   17.8  0.0 12.3  chr24             30134888 30134906 (12038020) + DNA8-10_DR        DNA/hAT-Ac             2013   2067  (1951) 2316994 *
  2264    9.3  3.5  4.1  chr24             30135049 30135417 (12037509) + DNA6-6_DR         DNA                    4195   4561  (6720) 2316995  
   346   22.8  1.1  1.1  chr24             30135399 30135491 (12037435) + DNA-X-3_DR        DNA                     369    461  (1013) 2316996 *
   500   12.2  1.4  0.0  chr24             30135418 30135491 (12037435) + SINE2-5_DR        SINE/tRNA-V-RTE         208    282     (0) 2316997  
   453   17.3  8.1  2.3  chr24             30135421 30135544 (12037382) C CryptonV-N2_DR    DNA/Crypton-V         (949)  15689   15559 2316998 *
   674    6.8  7.6  0.8  chr24             30135498 30135615 (12037311) C EnSpm-N16_DR      DNA/CMC-EnSpm          (70)    132       7 2316999  
   499   20.4  3.6 12.4  chr24             30136047 30136186 (12036740) + DNA-2-32_DR       DNA/CMC-EnSpm?         2481   2609  (6173) 2317000 *
  2210   12.4  3.5  0.0  chr24             30136062 30136399 (12036527) C TDR17B            DNA/Sola-1            (789)    757     408 2317001  
  1007    8.5  3.5  2.3  chr24             30136466 30136634 (12036292) + DNA11TA1B_DR      DNA/CMC-EnSpm             6    176    (27) 2317002  
   915    8.7 11.8  1.8  chr24             30136665 30136816 (12036110) + hAT-N106_DR       DNA/hAT-Ac                1    167   (628) 2317003  
  4113   12.4  2.4  1.2  chr24             30136847 30137509 (12035417) C Rex1-23_DRe       LINE/Rex-Babar         (12)   2238    1568 2317004  
  2299    6.4 12.6  0.0  chr24             30137506 30137862 (12035064) + DNA15TA1_DR       DNA/CMC-EnSpm            41    442     (0) 2317005 *
   400   12.5  0.0  0.0  chr24             30137885 30137940 (12034986) + hAT-N106_DR       DNA/hAT-Ac              241    296   (499) 2317006  
  1883    7.4  6.3  0.0  chr24             30137941 30138244 (12034682) C HATN7_DR          DNA/hAT                 (0)    595     106 2317007  
   568   16.5 10.8  6.8  chr24             30138252 30138465 (12034461) + Rex1-20_DRe       LINE/Rex-Babar         3063   3284     (3) 2317008  
  1856   11.7 10.5  2.0  chr24             30139004 30139326 (12033600) + SINE2-3B_DR       SINE/tRNA-V               1    350     (1) 2317009  
  2752    9.2  0.5  0.5  chr24             30139505 30139896 (12033030) + DNA-AT-1_DR       DNA                       1    392     (0) 2317010  
   910   19.6 15.7  1.2  chr24             30140803 30141153 (12031773) + HATN1_DR          DNA/hAT                   2    402    (25) 2317011  
   358   22.4  0.6 16.9  chr24             30141244 30141415 (12031511) + TDR23             DNA                     187    334   (813) 2317012  
  2439   11.6  2.3  2.5  chr24             30141440 30141836 (12031090) + HATN6_DR          DNA/hAT-Ac                1    396   (615) 2317013  
  1422    9.8  7.3  7.3  chr24             30141865 30142150 (12030776) + HATN6_DR          DNA/hAT-Ac              725   1010     (1) 2317014  
   454   11.6  3.4  2.2  chr24             30142155 30142242 (12030684) + MuDR-2_DR         DNA/MULE-MuDR         13543  13631 (10302) 2317015  
   245   20.3  9.1  2.9  chr24             30142270 30142335 (12030591) + TDR23             DNA                     599    668   (479) 2317016  
   350   24.0 21.0  2.1  chr24             30142410 30142571 (12030355) C Harbinger-N27_DR  DNA/PIF-Harbinger?     (22)    198       7 2317017  
  2020   15.2  3.7  2.1  chr24             30142853 30143219 (12029707) + DIRS-4N1_DR       LTR/Ngaro              4105   4462     (0) 2317018  
   368    2.1  3.0  5.1  chr24             30143576 30143675 (12029251) C Helitron-4_DR     RC/Helitron         (19906)  11962   11865 2317019  
   319    2.3 14.8  0.0  chr24             30143598 30143685 (12029241) + Merlin-1_DR       DNA/Merlin             8075   8175  (2352) 2317020 *
   374    7.5  9.6  1.0  chr24             30143619 30143712 (12029214) C Merlin-1_DR       DNA/Merlin           (8295)   2232    2131 2317021  
   269   10.9  0.4  0.0  chr24             30143676 30143727 (12029199) + Helitron-N1_DR    RC/Helitron            2415   2461   (120) 2317022 *
   526   23.8  3.8  4.5  chr24             30144390 30144547 (12028379) C EnSpm-N23_DR      DNA/CMC-EnSpm         (109)    529     373 2317023  
  1573   14.1  2.1  1.4  chr24             30144585 30144864 (12028062) + MuDR-N1_DR        DNA/MULE-MuDR             1    282   (614) 2317024  
   280   15.9  0.0 11.4  chr24             30144851 30144864 (12028062) C DNA2-7_DR         DNA                  (4085)   5565    5560 2317025 *
  3246    8.9 10.4  0.0  chr24             30144865 30145326 (12027600) C Harbinger-8N1_DR  DNA/PIF-Harbinger       (0)    555      46 2317026  
  1261   16.0  7.1  6.4  chr24             30145334 30145673 (12027253) C Gypsy-234_DR-LTR  LTR/Gypsy?            (225)    495     154 2317027  
  2610    4.4  0.0  0.0  chr24             30145713 30146030 (12026896) C DNA13TA1a_DR      DNA/TcMar-Tc1           (0)    318       1 2317028  
  2448   11.0  0.0  0.0  chr24             30146031 30146068 (12026858) C Helitron-2_DR     RC/Helitron         (14892)  12520   12165 2317029  
   618   16.5  0.0  0.0  chr24             30146080 30146182 (12026744) C hAT-N45C_DR       DNA/hAT?              (841)    396     294 2317030  
  6014   12.2  6.8  4.3  chr24             30146183 30147339 (12025587) C TC1DR3            DNA/TcMar-Tc1          (40)   1185       1 2317031  
   211   11.5  0.0  5.7  chr24             30147310 30147346 (12025580) + Merlin-2_DR       DNA/Merlin             4872   4906  (9015) 2317032 *
   560   17.1 28.6  1.0  chr24             30147347 30147577 (12025349) C EnSpm-N23_DR      DNA/CMC-EnSpm         (310)    328      35 2317023  
   207   20.0  2.0  0.0  chr24             30147347 30147359 (12025567) C DNA8-26_DR        DNA                  (2995)   1535    1485 2317033 *
  9102    5.7  0.7  2.6  chr24             30147578 30148806 (12024120) + Harbinger-4N1C_DR DNA/PIF-Harbinger         1   1206     (0) 2317034  
   700   14.6  5.6  0.0  chr24             30149884 30150027 (12022899) + TDR23             DNA                     366    517   (630) 2317035  
  1241   14.2  1.3  6.3  chr24             30150029 30150261 (12022665) + TDR23             DNA                     792   1013   (134) 2317036  
   237   23.1  1.5  4.5  chr24             30150424 30150491 (12022435) C ANGEL             DNA/hAT                 (0)    309     244 2317037  
   209   28.5  0.0  4.9  chr24             30150426 30150510 (12022416) + hAT-N134_DR       DNA/hAT?                745    825   (240) 2317038 *
   200   27.3  2.1  5.6  chr24             30150492 30150506 (12022420) C Merlin-2_DR       DNA/Merlin           (6507)   7382    7325 2317039 *
   373    0.8  0.0  0.0  chr24             30150493 30150615 (12022311) + (TTTC)n           Simple_repeat             2    124     (0) 2317040 *
   887   20.8  1.6  6.9  chr24             30150601 30150843 (12022083) C ANGEL             DNA/hAT                (73)    236       6 2317037  
   521   23.0  5.6  7.8  chr24             30150672 30150921 (12022005) C DNA2-8_DR         DNA/CMC-EnSpm        (2740)   1667    1423 2317041 *
   785   18.3  0.0  8.8  chr24             30150963 30151184 (12021742) C ASAT_CY           Satellite              (58)    204       1 2317042  
   274   11.2 29.6  1.0  chr24             30151348 30151428 (12021498) C Helitron-N3_DR    RC/Helitron          (1004)   2012    1909 2317043 *
   336   16.0  5.4  4.5  chr24             30151366 30151379 (12021547) C EnSpm-6N1_DR      DNA/CMC-EnSpm        (7766)   1470    1359 2317044  
   340   13.2  0.0  6.6  chr24             30151380 30151476 (12021450) C CryptonV-N4_DR    DNA/Crypton-V        (8605)   4888    4798 2317045  
   224   17.5  0.0 12.9  chr24             30151381 30151511 (12021415) + ENSPM-6_DR        DNA/CMC-EnSpm          2390   2505 (30111) 2317046 *
  4398   14.3  4.7  1.0  chr24             30152450 30153223 (12019703) + DNA25TWA2_DR      DNA                       1    802     (0) 2317047  
   248   11.4  0.0  0.0  chr24             30153197 30153231 (12019695) + EnSpm-N10_DR      DNA/CMC-EnSpm          4106   4140  (5168) 2317048 *
   303   21.7  0.0  0.0  chr24             30153224 30153283 (12019643) C hAT-N169_DR       DNA/hAT-Ac             (42)   1401    1342 2317049  
  1744   10.6  5.5  6.7  chr24             30153298 30153786 (12019140) C hAT-N169_DR       DNA/hAT-Ac            (718)    725      21 2317050  
  1942   12.9 11.7  0.3  chr24             30153787 30154119 (12018807) + Harbinger-8N2_DR  DNA/PIF-Harbinger         1    371   (177) 2317051  
  2281    9.7 34.6  0.7  chr24             30154126 30154570 (12018356) C HATN7_DR          DNA/hAT                 (0)    595       1 2317052  
   477   16.3  4.7  0.0  chr24             30154572 30154657 (12018269) + Harbinger-8N2_DR  DNA/PIF-Harbinger       454    543     (5) 2317053  
  1991   15.6  4.8  1.3  chr24             30154708 30154747 (12018179) + EnSpm-N10_DR      DNA/CMC-EnSpm          3348   3737  (5571) 2317054  
  2261    9.0  5.3  0.8  chr24             30154748 30155030 (12017896) + SINE2-4_DR        SINE/tRNA-V-RTE           9    306    (65) 2317055  
   275   11.7 13.0  1.3  chr24             30155031 30155099 (12017827) C TDR9              DNA                     (0)    208     132 2317056  
   541   19.1  5.1  8.7  chr24             30155815 30155992 (12016934) C Kolobok-N1_DR     DNA/Kolobok-T2?        (42)    757     586 2317057  
   227   25.8 11.6  3.6  chr24             30155931 30156111 (12016815) + hAT-N128_DR       DNA/hAT-Charlie          69    263   (550) 2317058 *
  6562   11.6  2.6  6.2  chr24             30156011 30157195 (12015731) + piggyBac-N9_DR    DNA/PiggyBac             47   1191     (0) 2317059  
   519   12.5  4.5  0.0  chr24             30157196 30157279 (12015647) + Kolobok-N1_DR     DNA/Kolobok-T2?         214    301   (498) 2317060  
   513   16.5  1.0  0.0  chr24             30157290 30157386 (12015540) + DNA-2-29_DR       DNA                      32    129     (3) 2317061  
   765   23.0  7.9  2.5  chr24             30158023 30158289 (12014637) C DNA-1-11_DR       DNA                     (4)    720     440 2317062  
   987   18.0  2.6  4.5  chr24             30158307 30158533 (12014393) C SAT-26_DR         Satellite            (1603)   2280    2058 2317063 *
  2436    5.8  0.2  0.4  chr24             30158345 30158656 (12014270) C DNA6-6_DR         DNA                  (6726)   4555    4253 2317064  
   336   18.8  0.0  1.6  chr24             30158931 30158995 (12013931) + hAT-N174_DR       DNA/hAT-Ac              218    281   (458) 2317065  
   593   25.0  3.5  0.7  chr24             30159043 30159183 (12013743) + hAT-N174_DR       DNA/hAT-Ac              458    602   (137) 2317066  
   300   14.3  0.0  0.0  chr24             30159192 30159261 (12013665) + CryptonV-N4_DR    DNA/Crypton-V          3152   3221 (10272) 2317067  
   241   16.8  5.1  0.0  chr24             30159262 30159279 (12013647) + L1-11_DR          LINE/L1                6439   6522   (802) 2317068  
   390   15.8 13.3  2.5  chr24             30159376 30159518 (12013408) + Rex1-31_DRe       LINE/Rex-Babar         3202   3359   (174) 2317069 *
   427    6.9  0.0  0.0  chr24             30159516 30159573 (12013353) + Rex1-31_DRe       LINE/Rex-Babar         3457   3514    (19) 2317069  
   241   19.5 11.7  0.0  chr24             30159564 30159639 (12013287) + hAT-N174_DR       DNA/hAT-Ac              598    682    (57) 2317070 *
   256   22.1  6.4  1.2  chr24             30159640 30159717 (12013209) + hAT5-N2B_DR       DNA/hAT-hAT5              1     82  (2046) 2317071  
   298   16.7  2.5  4.2  chr24             30159981 30160086 (12012840) + DNA-5-8C_DR       DNA/hAT-hAT5            634    690     (1) 2317072  
   468   26.6  7.2  3.5  chr24             30160143 30160364 (12012562) + DNAX-15_DR        DNA                     531    760     (7) 2317073  
   717    8.2  0.0  0.0  chr24             30160751 30160847 (12012079) + EnSpm-N8_DR       DNA/CMC-EnSpm             9    105   (557) 2317074  
  2057    9.1 21.7  8.4  chr24             30160851 30161306 (12011620) + DNA9-2_DR         DNA                       1    512  (3422) 2317075  
  5883    9.8  2.4  3.7  chr24             30161326 30162259 (12010667) C piggyBac-N1_DR    DNA/PiggyBac           (83)    922       1 2317076  
   993   11.7 20.7  0.4  chr24             30162260 30162456 (12010470) + DNA9-2_DR         DNA                    3697   3933     (1) 2317077  
  1667   12.1 28.6  1.8  chr24             30162458 30162904 (12010022) + EnSpm-N8_DR       DNA/CMC-EnSpm            98    662     (0) 2317078  
  5465    5.5 10.0  0.7  chr24             30163606 30164428 (12008498) C LTR1B_DR          LTR/Gypsy?              (0)    899       1 2317079  
 14702    3.5  1.7  2.8  chr24             30164429 30166577 (12006349) C Copia-13F_DR-I    LTR/Gypsy?              (0)   2127       1 2317079  
  5480    5.4 10.0  0.7  chr24             30166578 30167400 (12005526) C LTR1B_DR          LTR/Gypsy?              (0)    899       1 2317079  
   472   20.3  1.1 17.0  chr24             30167456 30167639 (12005287) + EnSpm-N10_DR      DNA/CMC-EnSpm          5730   5888  (3420) 2317080 *
  2977    7.9  0.0  0.0  chr24             30167482 30167873 (12005053) + DNA-AT-1_DR       DNA                       1    392     (0) 2317081  
  3870   16.0 14.2  7.4  chr24             30168318 30169462 (12003464) + HATN2_DR          DNA/hAT                   2   1219     (0) 2317082  
   345   18.7  5.3  4.2  chr24             30169574 30169668 (12003258) C L2-2_DRe          LINE/L2                 (0)   4238    4143 2317083  
   586   20.7  2.7  0.7  chr24             30169722 30169867 (12003059) + Kolobok-N10B_DR   DNA/Kolobok             122    270     (1) 2317084  
  5502    5.7  4.2  0.1  chr24             30170495 30171209 (12001717) + TC1DR3            DNA/TcMar-Tc1           240    983   (242) 2317085  
  9445    3.4  1.4  0.1  chr24             30171210 30172338 (12000588) C Harbinger3N_DR    DNA/PIF-Harbinger       (0)   1144       1 2317086  
  1682   10.4  0.8  0.0  chr24             30172339 30172578 (12000348) + TC1DR3            DNA/TcMar-Tc1           981   1222     (3) 2317087  
  3430   11.0 10.4  0.6  chr24             30173736 30174329 (11998597) + TE-X-1B_DR        DNA                       1    652   (757) 2317088  
  4823    7.9  1.3  0.3  chr24             30174361 30174997 (11997929) C Harbinger-N9_DR   DNA/PIF-Harbinger       (0)    643       1 2317089  
   247   16.7  0.0  0.0  chr24             30175002 30175049 (11997877) + Kolobok-N16_DR    DNA/Kolobok?           1050   1097   (145) 2317090  
  2763    7.1  6.1  3.4  chr24             30177183 30177607 (11995319) + TZF28B            DNA/TcMar-Tc1             1    436  (1178) 2317091  
   366   14.0  0.0  0.0  chr24             30177621 30177677 (11995249) C TZF28B            DNA/TcMar-Tc1        (1557)     57       1 2317092  
   353   15.6  0.0  0.0  chr24             30177625 30177688 (11995238) C EnSpm-6N1_DR      DNA/CMC-EnSpm        (4719)   4517    4454 2317093 *
  1222   14.9 12.6  1.2  chr24             30177893 30178122 (11994804) + TDR8              DNA/PIF-Harbinger         2    257   (898) 2317094  
  4090   16.0  5.2  0.8  chr24             30178126 30178856 (11994070) C TDR13B            DNA                     (0)    763       1 2317095  
  3451   10.4  7.5  5.4  chr24             30178858 30179526 (11993400) + TDR8              DNA/PIF-Harbinger       256    937   (218) 2317096  
  2630   10.9  1.8  2.4  chr24             30180139 30180591 (11992335) C EnSpm-N21_DR      DNA/CMC-EnSpm          (22)    457       8 2317097  
   207    8.8  8.8  0.0  chr24             30180627 30180646 (11992280) C DNA8-10_DR        DNA/hAT-Ac           (1885)   2133    2111 2317098  
  4029    3.9  7.9  1.3  chr24             30180647 30181167 (11991759) C Harbinger-8N1_DR  DNA/PIF-Harbinger       (0)    555       1 2317099  
  1272    8.2  1.1  2.7  chr24             30181003 30181191 (11991735) + EnSpm-N10_DR      DNA/CMC-EnSpm          4447   4632  (4676) 2317100 *
  1607   11.5 11.3  1.3  chr24             30181143 30181424 (11991502) C SINE2-4_DR        SINE/tRNA-V-RTE        (51)    320      11 2317101  
   789   21.2  0.0  0.0  chr24             30181297 30181442 (11991484) C DIRS-1E-LTR_DR    LTR/Ngaro             (345)    345     200 2317102 *
   256    9.7  0.0 15.1  chr24             30181638 30181698 (11991228) C TE-X-16_DR        DNA/Crypton-A          (42)    311     259 2317103  
  3227    7.9  4.6  1.6  chr24             30181728 30182204 (11990722) + P-1N3_DR          DNA/P                    19    509  (1178) 2317104  
   356    2.4  0.0  0.0  chr24             30182211 30182252 (11990674) C EnSpm-N44_DR      DNA/CMC-EnSpm        (7600)   1052    1011 2317105  
   657   20.7 20.8  3.2  chr24             30182766 30183005 (11989921) + CryptonV-N6_DR    DNA/Crypton-V             1    281   (281) 2317106  
   200   25.0  0.0  0.0  chr24             30183400 30183443 (11989483) + ANGEL             DNA/Kolobok             261    304     (5) 2317107  
   219    5.4  0.0  5.4  chr24             30184155 30184232 (11988694) + hAT-10_DR         DNA/hAT-Tip100         4160   4233   (247) 2317108 *
   220    0.0  0.0  0.0  chr24             30184169 30184234 (11988692) + L1-119_DR         LINE/L1                1136   1201  (4076) 2317109  
   218    6.9  0.0  5.8  chr24             30184178 30184269 (11988657) C Mariner-N5_DR     DNA/TcMar            (6767)   2202    2116 2317110 *
   312   15.8  0.0  3.5  chr24             30184553 30184611 (11988315) + piggyBac-N16B_DR  DNA/PiggyBac?             1     57   (892) 2317111  
   248    5.0  0.0  3.8  chr24             30184598 30184680 (11988246) + L1-119_DR         LINE/L1                1138   1217  (4060) 2317112 *
   303   23.0  0.0  3.5  chr24             30184696 30184785 (11988141) + piggyBac-N16B_DR  DNA/PiggyBac?            55    141   (808) 2317113  
   242   24.8 17.7  1.6  chr24             30184789 30184997 (11987929) + piggyBac-N16B_DR  DNA/PiggyBac?           642    883    (66) 2317114  
   530   11.0  0.0  0.0  chr24             30185000 30185072 (11987854) C TDR3B             DNA/hAT-Charlie         (0)    193     121 2317115  
   342   25.1  0.0  5.2  chr24             30185008 30185108 (11987818) + TDR19             DNA/hAT-Charlie         211    306    (99) 2317116 *
  1478   22.9  7.3  0.4  chr24             30185073 30185085 (11987841) + EnSpm-N36_DR      DNA/CMC-EnSpm           524    568  (2657) 2317117  
  2004   13.5  3.3  0.0  chr24             30185086 30185388 (11987538) C Harbinger-N10_DR  DNA/PIF-Harbinger      (15)    313       1 2317118  
  1478   22.9  7.3  0.4  chr24             30185389 30185498 (11987428) + EnSpm-N36_DR      DNA/CMC-EnSpm           569    978  (2247) 2317117  
   703   15.4  3.2  0.0  chr24             30185394 30185516 (11987410) C DNA-6-N5B_DR      DNA                  (1669)   1854    1728 2317119 *
   211   30.2  6.2  1.0  chr24             30185492 30185504 (11987422) + DNA2-7_DR         DNA                    4293   4319  (5331) 2317120 *
   649   16.5 20.7  4.3  chr24             30185512 30185714 (11987212) C ANGEL             DNA/Kolobok             (0)    309      75 2317121  
   211   30.2  6.2  1.0  chr24             30185557 30185588 (11987338) + DNA2-7_DR         DNA                    4320   4394  (5256) 2317120 *
   221   13.2  5.5  3.6  chr24             30185676 30185730 (11987196) + EnSpm-N13_DR      DNA/CMC-EnSpm         20591  20646  (1503) 2317122 *
   310   13.3  1.3  0.0  chr24             30185717 30185787 (11987139) + piggyBac-N16_DR   DNA/PiggyBac?            47     84     (3) 2317123  
  2497   10.0  5.7  0.5  chr24             30185990 30186391 (11986535) + DNA15TA1_DR       DNA/CMC-EnSpm             1    423    (19) 2317124  
  9810    4.5  1.2  0.2  chr24             30186392 30187613 (11985313) C LOOPERN1_DR       DNA/Kolobok-T2          (0)   1234       1 2317125  
   414   11.9 11.5  1.2  chr24             30187614 30187718 (11985208) + DNA15TA1_DR       DNA/CMC-EnSpm           243    442     (0) 2317126  
   980   19.4  5.8  1.3  chr24             30188581 30188797 (11984129) + Kolobok-N16_DR    DNA/Kolobok?            383    609   (633) 2317127  
   220   21.9  0.0  0.0  chr24             30188798 30188838 (11984088) C DNA-X-8_DR        DNA                     (0)    912     872 2317128 *
   524    6.4  0.0  0.0  chr24             30188816 30188912 (11984014) + MOSAT_DR          Satellite                 1     97   (888) 2317129  
   286   19.9  0.0  0.0  chr24             30188819 30188954 (11983972) C hAT-13_DR         DNA/hAT-Tip100        (274)   2528    2393 2317130 *
  1237    4.8  0.0  4.6  chr24             30188838 30188997 (11983929) + (TCTA)n           Simple_repeat             1    332   (566) 2317131  
   220   21.8 10.0  0.0  chr24             30188998 30189236 (11983690) C HAT1_DR           DNA/hAT-Ac           (2645)    647     385 2317132  
  1237    4.8  0.0  4.6  chr24             30189237 30189484 (11983442) + (TCTA)n           Simple_repeat           333    847    (51) 2317131  
   403   19.5 10.6  1.1  chr24             30189485 30189758 (11983168) C HAT1_DR           DNA/hAT-Ac           (2645)    647     386 2317133 *
  1223   12.4  0.0  5.3  chr24             30189625 30189832 (11983094) + (TCTG)n           Simple_repeat             1    357    (17) 2317134 *
  1237    4.8  0.0  4.6  chr24             30189759 30189779 (11983147) + (TCTA)n           Simple_repeat           848    898     (0) 2317131  
   352   22.6 18.4  0.9  chr24             30189780 30189805 (11983121) C Polinton-4_DR     DNA/Maverick         (7436)  12721   12319 2317135  
  1060   12.3  0.6  0.0  chr24             30189833 30190011 (11982915) + (TCCG)n           Simple_repeat             1    180     (0) 2317136  
   297   23.6 10.1  2.5  chr24             30189905 30190052 (11982874) C Ginger1-N1_DR     DNA/Ginger-1          (288)   2370    2212 2317137 *
  1223   12.4  0.0  5.3  chr24             30190012 30190019 (11982907) + (TCTG)n           Simple_repeat           358    374     (0) 2317134  
  1328    8.0  1.5  3.0  chr24             30190264 30190469 (11982457) C DNA11TA1B_DR      DNA/CMC-EnSpm           (0)    203       1 2317138  
   633   14.0  0.7  5.4  chr24             30190595 30190730 (11982196) + L2-5_DRe          LINE/L2                2083   2212    (15) 2317139  
   273   22.4  2.5 10.8  chr24             30190599 30190758 (11982168) C CryptonV-N5_DR    DNA/Crypton-V       (16889)   7648    7501 2317140 *
   238   19.9  0.0  9.3  chr24             30190676 30190769 (11982157) C DNA8-25_DR        DNA                  (2828)   1139    1054 2317141 *
   296   25.9  3.6 12.6  chr24             30191137 30191160 (11981766) + Zisupton-7_DR     DNA/Zisupton           9684   9888  (7192) 2317142  
  1069   11.5  5.0  3.5  chr24             30191161 30191359 (11981567) C DNA11TA1B_DR      DNA/CMC-EnSpm           (1)    202       1 2317143  
  1158   11.6  0.0  0.0  chr24             30191944 30191961 (11980965) + (TCTA)n           Simple_repeat             1     73   (266) 2317144  
   988    7.7  1.3  0.0  chr24             30191962 30192116 (11980810) + Ginger1-N1_DR     DNA/Ginger-1            285    441  (2217) 2317145  
   672   25.2  3.1  1.5  chr24             30191964 30192221 (11980705) C HAT1_DR           DNA/hAT-Ac           (2648)    644     383 2317146 *
   731   19.8 15.1  1.3  chr24             30191984 30193042 (11979884) C Polinton-4_DR     DNA/Maverick         (7591)  12696   12311 2317147 *
  1036   17.4  0.1  3.8  chr24             30192105 30192136 (11980790) + (TCCA)n           Simple_repeat             1     61  (1138) 2317148  
  1158   11.6  0.0  0.0  chr24             30192222 30192282 (11980644) + (TCTA)n           Simple_repeat            74    339     (0) 2317144  
  1036   17.4  0.1  3.8  chr24             30192313 30192766 (11980160) + (TCCA)n           Simple_repeat            62    943   (256) 2317148  
   731   30.8  0.0  3.2  chr24             30192767 30193157 (11979769) + (TCCG)n           Simple_repeat             1    378     (0) 2317149 *
   735   13.6  0.0 14.4  chr24             30192985 30193222 (11979704) + (TCTA)n           Simple_repeat             1    203     (0) 2317150 *
   846   19.5 10.2  2.9  chr24             30193024 30193377 (11979549) C Polinton-4_DR     DNA/Maverick         (7591)  12696   12410 2317151 *
  1036   17.4  0.1  3.8  chr24             30193223 30193350 (11979576) + (TCCA)n           Simple_repeat           944   1199     (0) 2317148  
   534    7.7  1.3  0.0  chr24             30193663 30193740 (11979186) + DNAX-18_DR        DNA/Merlin              494    572   (186) 2317152  
  1692   10.0  1.6  1.6  chr24             30193749 30194003 (11978923) + TDR2              DNA/TcMar-Tc1           292    546   (391) 2317153  
  1189   10.9  0.0  0.0  chr24             30194008 30194182 (11978744) + TDR2              DNA/TcMar-Tc1           746    920    (17) 2317154  
   204   16.3 11.6  0.0  chr24             30194867 30194909 (11978017) C Gypsy-162_DR-I    LTR/Gypsy            (4749)   1354    1307 2317155  
   622   11.4  1.3 15.4  chr24             30194913 30194941 (11977985) C EnSpm-N48_DR      DNA/CMC-EnSpm        (1622)   1956    1909 2317156  
   551   12.3  0.0  5.7  chr24             30194942 30195053 (11977873) C Kolobok-2_DR      DNA/Kolobok-T2       (3384)   3316    3211 2317157 *
   887    5.4  0.0  0.6  chr24             30194977 30195154 (11977772) + (TCTA)n           Simple_repeat             1    177     (0) 2317158  
   625   10.0  0.7  5.0  chr24             30195095 30195241 (11977685) + DNA-TA-4_DR       DNA/TcMar              1421   1561  (8234) 2317159 *
   335   14.5  2.1  8.2  chr24             30195130 30195272 (11977654) + DNA8-10_DR        DNA/hAT-Ac             1586   1720  (2298) 2317160 *
   622   11.4  1.3 15.4  chr24             30195155 30195220 (11977706) C EnSpm-N48_DR      DNA/CMC-EnSpm        (1622)   1908    1794 2317156  
   331    9.5  2.4  0.0  chr24             30195431 30195514 (11977412) + DNA-6-N2_DR       DNA                    4205   4290   (766) 2317161  
   231   11.9  4.5  4.2  chr24             30195571 30195637 (11977289) + (TAA)n            Simple_repeat             1    153    (43) 2317162  
   271    9.7  3.2  2.1  chr24             30195638 30195732 (11977194) C DNA-6-N2_DR       DNA                  (4188)    868     773 2317163 *
   381    6.2  2.1  0.0  chr24             30195653 30195749 (11977177) + DNA-6-N2_DR       DNA                    4201   4299   (757) 2317164  
   231   11.9  4.5  4.2  chr24             30195750 30195766 (11977160) + (TAA)n            Simple_repeat           154    196     (0) 2317162  
   206    5.6  0.0  0.0  chr24             30197075 30197110 (11975816) + TDR8B             DNA/hAT-Ac              653    688   (275) 2317165  
   743    7.7  0.0 21.9  chr24             30197561 30197744 (11975182) + Tc1-4_DR          DNA/TcMar-Tc1          1422   1572     (0) 2317166  
  1058   17.2  0.0  0.0  chr24             30197907 30198086 (11974840) + Tc1-4_DR          DNA/TcMar-Tc1          1106   1285   (287) 2317167  
   570   17.7  0.0  0.0  chr24             30198103 30198198 (11974728) + Tc1-4_DR          DNA/TcMar-Tc1          1109   1204   (368) 2317168  
   504   10.9  4.3  2.1  chr24             30198213 30198306 (11974620) C Tc1-4_DR          DNA/TcMar-Tc1        (1469)    103       8 2317169  
   651   19.7  5.1  0.0  chr24             30198375 30198511 (11974415) C HarbingerN3_DR    DNA/PIF-Harbinger      (10)   1054     911 2317170 *
   846   15.6 12.2  1.3  chr24             30198511 30198724 (11974202) C Kolobok-N1_DR     DNA/Kolobok-T2?       (562)    237       1 2317171  
   213   11.1  0.0  0.0  chr24             30198980 30199015 (11973911) + EnSpm-N13_DR      DNA/CMC-EnSpm          6003   6038 (16111) 2317172  
   242   13.8  1.5  0.0  chr24             30199138 30199202 (11973724) C Rex1-31_DRe       LINE/Rex-Babar        (410)   3123    3058 2317173 *
   248    7.0  1.8  0.0  chr24             30199145 30199201 (11973725) + EnSpm-9_DR        DNA/CMC-EnSpm           919    976  (7644) 2317174 *
   255   23.2  0.0  1.4  chr24             30199161 30199230 (11973696) + Gypsy134-LTR_DR   LTR/Gypsy              1079   1147    (54) 2317175  
   240   21.8  1.3  0.0  chr24             30199202 30199218 (11973708) + LOOPERN3_DR       DNA/Kolobok-T2          604    678   (333) 2317176 *
  6739    7.2  2.9  0.4  chr24             30199538 30200449 (11972477) + TDR2              DNA/TcMar-Tc1             1    934     (3) 2317177  
   207   22.8  3.5  0.0  chr24             30201282 30201338 (11971588) + Helitron-2_DR     RC/Helitron            3705   3763 (23649) 2317178  
   254   18.8  1.6  0.0  chr24             30201759 30201822 (11971104) C L2-49_DR          LINE/L2                 (9)   2879    2815 2317179  
  2502    7.9  1.4 32.7  chr24             30201824 30202479 (11970447) + hAT-N32_DR        DNA/hAT-Charlie           1    501     (0) 2317180  
  2404    9.1 16.4  0.0  chr24             30202548 30202963 (11969963) + Kolobok-N5_DR     DNA/Kolobok-T2?           1    484     (1) 2317181  
   248   15.0  0.0  0.0  chr24             30203051 30203090 (11969836) + EnSpmN1_DR        DNA/CMC-EnSpm          5607   5646   (935) 2317182  
  2928    7.1 10.0  4.2  chr24             30203278 30203795 (11969131) C Mariner-N38_DR    DNA/TcMar-Tc1           (0)    547       1 2317183  
   232   25.4  0.0  5.3  chr24             30203726 30203804 (11969122) + EnSpm-N2_DR       DNA/CMC-EnSpm          3068   3142   (873) 2317184 *
  1481   21.1 23.2  0.0  chr24             30203802 30204318 (11968608) C Harbinger-N31B_DR DNA/PIF-Harbinger      (30)    651      15 2317185  
   294   12.5  0.0  0.0  chr24             30204714 30204753 (11968173) C DNA6-1B_DR        DNA/hAT-hAT5          (357)    479     440 2317186  
   763   16.1 18.4  0.0  chr24             30204770 30204943 (11967983) + Harbinger-N10_DR  DNA/PIF-Harbinger       123    328     (0) 2317187  
   763   17.3  0.0  0.0  chr24             30204818 30204944 (11967982) C DNA6-1B_DR        DNA/hAT-hAT5          (544)    292     166 2317186  
  2350   12.1  1.3  5.3  chr24             30206467 30206859 (11966067) C DIRS-1D-LTR_DR    LTR/Ngaro             (200)    401      24 2317188 *
  2634    3.7  3.7  6.6  chr24             30206857 30207231 (11965695) C SINE2-3_DR        SINE/tRNA-V-RTE         (3)    365       1 2317189  
   545   14.9  3.8 12.2  chr24             30207232 30207264 (11965662) C DNA2-16_DR        DNA                 (10018)   8033    8013 2317190  
  2742    9.6  0.0  0.0  chr24             30207377 30207739 (11965187) + HarbingerN6_DR    DNA/PIF-Harbinger        31    393     (0) 2317191  
   222   24.2  3.1  3.1  chr24             30208190 30208201 (11964725) + DNA8-23_DR        DNA                    4698   4709  (2030) 2317192  
  1591   11.9  4.0  0.0  chr24             30208202 30208452 (11964474) + HE1_DR1           SINE/tRNA-V-RTE           1    261   (141) 2317193  
  1205   13.4  5.9  0.0  chr24             30208439 30208640 (11964286) C HE1_DR1           SINE/tRNA-V-RTE       (143)    259      46 2317194 *
   539   19.1  1.5  2.3  chr24             30208646 30208753 (11964173) + HATN8_DR          DNA/Zisupton             28    134   (121) 2317195  
  1885   10.6 45.4  0.8  chr24             30208754 30209263 (11963663) + TDR13             DNA                       1    738    (34) 2317196  
  1622    9.5  0.0  2.1  chr24             30209264 30209510 (11963416) C TDR12             DNA                     (0)    242       1 2317197  
  2638    7.5  2.5  0.2  chr24             30209621 30210023 (11962903) C DNA-2-30B_DR      DNA                     (1)    412       1 2317198  
  1073   13.2  3.0  2.5  chr24             30210028 30210229 (11962697) + DNA11TA1B_DR      DNA/CMC-EnSpm             1    203     (0) 2317199  
   310   27.4  5.3  0.0  chr24             30211108 30211220 (11961706) + ASAT_CY           Satellite                95    213    (49) 2317200  
  1655    8.2  0.8  3.5  chr24             30211333 30211596 (11961330) + HATN10_DR         DNA/hAT-Ac               31    287   (168) 2317201  
   270   13.6  0.0  0.0  chr24             30211584 30211627 (11961299) C DNA2-16_DR        DNA                  (9795)   8256    8213 2317202 *
   264   12.3  0.0  6.1  chr24             30211594 30211645 (11961281) C Penelope-5_DR     LINE/Penelope         (509)   2367    2319 2317203 *
  1598    8.2  0.0  0.0  chr24             30211620 30211827 (11961099) C DNA2-16_DR        DNA                  (4010)  14041   13834 2317204  
   206   16.1 21.4  0.0  chr24             30211628 30211638 (11961288) + DNA9-6_DR         DNA                    4448   4514  (3370) 2317205 *
   977    3.5  0.0  0.0  chr24             30211821 30211934 (11960992) C SINE2-3_DR        SINE/tRNA-V-RTE        (24)    344     231 2317206 *
  1053   10.6  0.0  3.9  chr24             30211930 30212116 (11960810) + HATN10_DR         DNA/hAT-Ac              276    455     (0) 2317207  
   680   15.7  3.1  0.8  chr24             30211935 30211947 (11960979) + MuDR-2_DR         DNA/MULE-MuDR         18880  19009  (4924) 2317208 *
   295   16.1  0.0  1.8  chr24             30212066 30212122 (11960804) C CryptonV-N1_DR    DNA/Crypton-V        (5228)   4823    4768 2317209  
   276   23.5  6.7  2.8  chr24             30212100 30212116 (11960810) C Dada-U1A_DR       DNA/Dada             (5151)   5828    5720 2317210 *
   400   19.3  1.1  0.0  chr24             30212117 30212204 (11960722) C ANGEL             DNA/Kolobok           (127)    182      94 2317211  
   739   14.7  0.0  0.8  chr24             30212308 30212437 (11960489) + Kolobok-1N2_DR    DNA/Kolobok-T2           13    141   (549) 2317212  
   724   17.7  9.0  1.0  chr24             30212440 30212649 (11960277) C LTR-8_DR          LTR                     (0)    612     360 2317213  
  1219    9.1  3.6  5.5  chr24             30212708 30212928 (11959998) + Gypsy-244_DR-LTR  LTR/Gypsy                 1    217   (508) 2317214  
  1586   17.4  3.4  4.8  chr24             30212955 30213311 (11959615) C LTR-6_DR          LTR                   (302)    352       1 2317215  
   589   11.8 11.7  0.9  chr24             30213312 30213414 (11959512) C LOOPERN4B_DR      DNA/Kolobok-T2        (138)    365     252 2317216  
   390   17.7  0.0  0.0  chr24             30213412 30213473 (11959453) + Kolobok-1N2_DR    DNA/Kolobok-T2          413    474   (216) 2317217 *
  5186   10.3  1.2  3.4  chr24             30213476 30214276 (11958650) + DNA2-2_DR         DNA                       1    784     (2) 2317218  
  1060    6.6 17.6  0.0  chr24             30214282 30214463 (11958463) + Kolobok-1N2_DR    DNA/Kolobok-T2          477    690     (0) 2317219  
   212   18.6 14.5  1.2  chr24             30214512 30214587 (11958339) + EnSpm-N27B_DR     DNA/CMC-EnSpm            87    172     (1) 2317220  
  2391   16.1 14.7  0.2  chr24             30214804 30215339 (11957587) + DNA4-1B_DR        DNA/Sola-2                1    614     (0) 2317221  
   322   18.1  0.0  2.8  chr24             30216171 30216244 (11956682) C Mariner-N38_DR    DNA/TcMar-Tc1          (43)    504     433 2317222  
   310   18.4  7.4  3.0  chr24             30216172 30216266 (11956660) + Zisupton-6_DR     DNA/Zisupton          20779  20877  (1239) 2317223 *
   249   17.1 25.0  0.0  chr24             30216201 30216276 (11956650) + DNA2-7_DR         DNA                    2416   2510  (7140) 2317224 *
   204   23.4  8.3  2.9  chr24             30216245 30216302 (11956624) + Mariner-6_DR      DNA/TcMar-Tc1            44    182  (1447) 2317225 *
   372   21.0 12.0  0.6  chr24             30216835 30216992 (11955934) C DNAX-25B_DR       DNA/Zisupton         (1459)   2079    1904 2317226  
   290   27.0  7.5  4.3  chr24             30216837 30217064 (11955862) + Merlin-1_DR       DNA/Merlin             1945   2179  (8348) 2317227 *
   241   23.1  0.0  0.0  chr24             30217065 30217116 (11955810) C DNA-N41_DR        DNA                   (332)    232     181 2317228  
  1340   13.3  2.8 14.4  chr24             30217189 30217512 (11955414) + DNA13TA1a_DR      DNA/TcMar-Tc1             1    291    (27) 2317229  
  1334   16.0  0.8  3.3  chr24             30217659 30217904 (11955022) + DNA9-N1_DR        DNA/MULE-NOF              3    242  (4774) 2317230  
   503   14.9  0.0  2.3  chr24             30217933 30218021 (11954905) + EXPANDER1_DR      LINE/RTE-BovB          3271   3357     (8) 2317231 *
   837   15.5 27.9  4.4  chr24             30218001 30218337 (11954589) C LOOPERN4_DR       DNA/Kolobok-T2        (500)    417       5 2317232  
   239   18.7 10.8  3.4  chr24             30218425 30218507 (11954419) + DNA21TA1_DR       DNA/TcMar-Tc1           449    537     (2) 2317233  
   748   17.6  9.7  2.0  chr24             30219022 30219207 (11953719) C DNA-N37_DR        DNA                   (458)    209      10 2317234  
   910   14.0 20.9  1.1  chr24             30219947 30220632 (11952294) + LINEX-1_DR        Retroposon              142    407   (398) 2317235  
  3547   20.7  4.0  0.9  chr24             30220657 30221396 (11951530) C DNA-1-3B_DR       DNA/PIF-Harbinger       (0)    763       1 2317236  
   437   21.1  0.9  1.8  chr24             30221400 30221510 (11951416) + L2-2_DRe          LINE/L2                4120   4229     (9) 2317237  
   208   22.2  6.4  0.9  chr24             30222066 30222078 (11950848) + Merlin-2_DR       DNA/Merlin             9459   9573  (4348) 2317238  
   254   16.7  6.2  0.0  chr24             30222079 30222174 (11950752) + hAT-N134B_DR      DNA/hAT?                655    756   (170) 2317239 *
   255    7.3  0.0  5.8  chr24             30222133 30222205 (11950721) C Mariner-N29_DR    DNA/TcMar-ISRm11     (1099)    666     598 2317240  
   291   29.8  3.8  1.9  chr24             30222457 30222494 (11950432) C DNA7-N2_DR        DNA/hAT-hAT6          (482)   1532    1425 2317241  
   231   24.1  6.3  0.0  chr24             30222498 30222576 (11950350) + TDR9              DNA                       1     84   (124) 2317242  
  2319   14.5  4.2  5.8  chr24             30223117 30223644 (11949282) C Tx1-16_DR         LINE/L1-Tx1            (20)   5464    4945 2317243  
  2428   11.8  7.0  2.8  chr24             30223647 30224100 (11948826) + hAT-N190B_DR      DNA/hAT                 265    737     (1) 2317244  
   253   22.8  1.2  6.6  chr24             30224042 30224121 (11948805) C hATN13C_DR        DNA/hAT-Ac            (380)    555     480 2317245 *
  1151    9.3 12.1  0.5  chr24             30224280 30224452 (11948474) C LTR-11_DR-LTR     LTR                     (0)    193       1 2317246  
   293    4.9  0.0  0.0  chr24             30224455 30224495 (11948431) C LTR-11_DR-I       LTR                     (2)     41       1 2317247  
   749   10.2 31.3  0.0  chr24             30224496 30224642 (11948284) C LTR-11_DR-LTR     LTR                     (0)    193       1 2317248  
   948   12.9  2.8  1.6  chr24             30225666 30225846 (11947080) + piggyBac-N14_DR   DNA/PiggyBac?           307    489   (508) 2317249  
   278   19.0  0.0  1.7  chr24             30225833 30225891 (11947035) + piggyBac-N14_DR   DNA/PiggyBac?           809    866   (131) 2317250 *
   402   12.8  0.8  5.9  chr24             30225848 30225972 (11946954) + EnSpm-6N1_DR      DNA/CMC-EnSpm           903   1021  (8215) 2317251  
   340   17.9  0.8  6.5  chr24             30225896 30226026 (11946900) + ACROBAT1          DNA/PIF                 792    915   (464) 2317252 *
  4963    8.4  6.9  0.9  chr24             30225979 30226730 (11946196) C hAT-N185_DR       DNA/hAT?                (4)    956     160 2317253  
  1326    9.9  0.0  1.6  chr24             30226738 30226932 (11945994) C Harbinger-N10_DR  DNA/PIF-Harbinger      (49)    279      88 2317254  
   713   18.7  5.2  0.0  chr24             30226973 30227127 (11945799) C SINE3-2_DR        SINE?                   (1)    163       1 2317255  
   346   16.1  0.0  0.0  chr24             30227165 30227215 (11945711) C hAT-N149_DR       DNA/hAT                 (1)    803     753 2317256  
  2105    8.0  7.7  0.0  chr24             30227216 30227514 (11945412) + Harbinger-N13_DR  DNA/PIF-Harbinger         3    324     (0) 2317257  
   209   20.0  0.0  0.0  chr24             30227515 30227549 (11945377) + DNA8-10_DR        DNA/hAT-Ac             3017   3051   (967) 2317258 *
  1054    7.9 43.8  0.0  chr24             30227517 30227710 (11945216) C hAT-N149_DR       DNA/hAT                (49)    755     477 2317256  
   784   10.9 17.4  0.0  chr24             30227713 30227850 (11945076) C hAT-N149_DR       DNA/hAT               (642)    162       1 2317256  
   202   14.9 19.1  0.0  chr24             30228863 30228909 (11944017) + piggyBac-N19_DR   DNA/PiggyBac?             1     56   (103) 2317259  
  5883    2.4  0.3  0.0  chr24             30229059 30229730 (11943196) C HarbingerN2_DR    DNA/PIF-Harbinger       (0)    674       1 2317260  
   796   17.4 29.7  0.6  chr24             30229803 30230067 (11942859) + Kolobok-N6_DR     DNA/Kolobok-T2?          24    365   (102) 2317261  
  3101    6.3  2.2  2.9  chr24             30230068 30230525 (11942401) C HATN3B_DR         DNA/hAT                 (0)    979     525 2317262  
  1387   16.0  6.5 38.4  chr24             30230526 30230546 (11942380) C HATN3_DR          DNA/hAT-Tip100          (0)    571       1 2317263  
  1875    6.8 10.3  0.0  chr24             30230547 30230809 (11942117) C HATN3B_DR         DNA/hAT               (689)    290       1 2317262  
   395    5.3  1.7  1.7  chr24             30230810 30230867 (11942059) + Kolobok-N6_DR     DNA/Kolobok-T2?         358    415    (52) 2317264  
  4276    8.2  1.9  1.8  chr24             30231314 30231930 (11940996) C TE-X-3_DR         DNA/PIF-ISL2EU          (1)   1022     405 2317265  
   320    5.1  0.0  0.0  chr24             30231927 30231965 (11940961) + EnSpm-N3B_DR      DNA/CMC-EnSpm          1031   1069  (2665) 2317266 *
  1532   13.5  0.0  5.1  chr24             30231932 30232220 (11940706) C EnSpm-10_DR       DNA/CMC-EnSpm        (5590)    715     441 2317267  
   244    5.9  0.0  0.0  chr24             30232191 30232224 (11940702) C hAT-N127_DR       DNA/hAT-Charlie      (7043)   3273    3240 2317268 *
  2316   10.6  7.1  0.7  chr24             30232234 30232612 (11940314) C TE-X-3_DR         DNA/PIF-ISL2EU        (620)    403       1 2317265  
  1539   12.7 15.4  6.5  chr24             30232613 30232979 (11939947) C Kolobok-N1_DR     DNA/Kolobok-T2?       (369)    430      33 2317269  
   283   25.2  0.0  1.7  chr24             30233795 30233915 (11939011) + (CTA)n            Simple_repeat             1    119     (0) 2317270  
   214   14.3  0.0  0.0  chr24             30233918 30233952 (11938974) + HATN13B_DR        DNA/hAT-Ac                1     35   (870) 2317271  
  1797   11.4  3.9  8.7  chr24             30233958 30234294 (11938632) + HATN13B_DR        DNA/hAT-Ac              118    439   (466) 2317272  
   268   20.3 11.6  7.5  chr24             30234294 30234835 (11938091) C L1-11_DR          LINE/L1               (363)   6961    6395 2317273 *
   615   19.9  0.0  8.9  chr24             30234836 30235282 (11937644) + (CTA)n            Simple_repeat             1    900     (0) 2317274  
   210   16.0  0.0  0.0  chr24             30236717 30236766 (11936160) + DNA-N4_DR         DNA                     682    731   (311) 2317275  
   205   23.7  6.3  3.7  chr24             30236972 30237050 (11935876) + hAT-N113_DR       DNA/hAT-Ac                3     83  (1645) 2317276  
  1016   15.4  3.7  1.0  chr24             30237090 30237279 (11935647) + DNA-3-6B_DR       DNA/Zator?                1    195   (160) 2317277  
   746    9.0  9.8  0.0  chr24             30237613 30237734 (11935192) C CryptonV-N5_DR    DNA/Crypton-V        (6865)  17672   17539 2317278 *
  2077   14.5  9.3  2.2  chr24             30237626 30237845 (11935081) C DNA-8-9_DR        DNA/hAT-Ac?           (782)   2937    2686 2317279  
  5914   11.1  9.3  1.9  chr24             30237846 30238910 (11934016) + DNA-TTAA-3_DR     DNA                       1   1142    (37) 2317280  
  4877   12.3  7.7  9.3  chr24             30238087 30239185 (11933741) C DNA-8-9_DR        DNA/hAT-Ac?          (1624)   2095    1013 2317279 *
  1515   10.0  2.9 12.1  chr24             30240541 30240846 (11932080) + HE1_DR1           SINE/tRNA-V-RTE         105    385    (17) 2317281  
   588    3.7  0.0  2.5  chr24             30240773 30240855 (11932071) + TDR9              DNA                       1     81   (127) 2317282 *
   327   14.5  1.8 20.0  chr24             30240856 30240874 (11932052) + CryptonV-N5_DR    DNA/Crypton-V          5808   5873 (18664) 2317283  
  1303   12.4  0.0  0.0  chr24             30240928 30241120 (11931806) + TDR3B             DNA/hAT-Charlie           1    193     (0) 2317284  
   449   29.7  1.1  2.9  chr24             30240964 30241140 (11931786) + EnSpm-N40_DR      DNA/CMC-EnSpm          3242   3415  (1979) 2317285 *
   286   18.2  2.9  4.4  chr24             30242278 30242289 (11930637) + DNA2-16_DR        DNA                    8154   8221  (9830) 2317286  
   359   12.5  0.0  1.8  chr24             30242290 30242346 (11930580) C EnSpm-15_DR       DNA/CMC-EnSpm       (10425)   1029     974 2317287  
  6664    6.7 21.9  0.2  chr24             30242604 30243770 (11929156) C DNA-1-7_DR        DNA/PIF-Harbinger      (16)   1422       3 2317288  
   200   28.9  5.2  9.3  chr24             30243931 30244197 (11928729) C Helitron-N5_DR    RC/Helitron           (797)   8712    8456 2317289 *
   297   28.2  5.7  9.0  chr24             30244005 30244428 (11928498) C MOSAT_DR          Satellite            (1673)    414       4 2317290  
   202   28.4  2.9  0.9  chr24             30244863 30244965 (11927961) C Helitron-N5_DR    RC/Helitron          (3536)   5973    5869 2317289  
   311   25.0  8.2  1.0  chr24             30246103 30246284 (11926642) C DNA-6-N5B_DR      DNA                  (2260)   1263    1069 2317291 *
   521   19.2  1.3  0.6  chr24             30246148 30246304 (11926622) C CryptonV-3_DR     DNA/Crypton-V       (22897)    556     399 2317292 *
   669    5.6  0.0 18.0  chr24             30246179 30246309 (11926617) + MuDR-2_DR         DNA/MULE-MuDR         16315  16425  (7508) 2317293 *
   685    7.4  0.0  0.8  chr24             30246195 30246316 (11926610) + DNA9-3_DR         DNA/MULE-MuDR?         9498   9618  (1761) 2317294 *
  1529   15.5  2.3  4.0  chr24             30246219 30246307 (11926619) C Merlin-1_DR       DNA/Merlin           (8898)   1629    1546 2317295  
  8958    8.6  6.3  1.4  chr24             30246308 30247648 (11925278) C TE-X-1B_DR        DNA                     (2)   1407       2 2317296  
   658   18.9  0.6  1.8  chr24             30246317 30246361 (11926565) + Kolobok-4_DR      DNA/Kolobok-T2         5077   5241  (1390) 2317297 *
  1450    5.2  0.0  1.0  chr24             30247511 30247704 (11925222) C Merlin-1_DR       DNA/Merlin           (9264)   1263    1072 2317295  
   219    6.8  2.5  6.6  chr24             30247644 30247722 (11925204) C Mariner-N29_DR    DNA/TcMar-ISRm11     (1302)    463     388 2317298 *
   509   11.1 28.1  0.0  chr24             30247654 30247806 (11925120) + CryptonV-N4_DR    DNA/Crypton-V          4907   5102  (8391) 2317299  
   464   16.0  6.0  0.0  chr24             30247734 30247833 (11925093) C Helitron-N3_DR    RC/Helitron          (1406)   1610    1505 2317300 *
  2989    9.2  8.7  0.0  chr24             30248013 30248449 (11924477) + DNA2-15_DR        DNA/hAT-Ac               54    528     (2) 2317301  
   789   10.7 23.0  0.0  chr24             30249098 30249284 (11923642) C Zisupton-6_DR     DNA/Zisupton        (12897)   9219    8990 2317302 *
  1446   10.7  3.4  0.0  chr24             30249121 30249352 (11923574) + Mariner-N38_DR    DNA/TcMar-Tc1            30    269   (278) 2317303  
   432    9.1  0.0  0.0  chr24             30249353 30249406 (11923520) + TDR8D             DNA                       1     54   (625) 2317304  
  1388   16.3  5.1  0.7  chr24             30249407 30249702 (11923224) + DNA-8-3_DR        DNA/P                     1    309   (854) 2317305  
   239    6.7  0.0 15.2  chr24             30249677 30249729 (11923197) + CryptonV-N4_DR    DNA/Crypton-V          5055   5100  (8393) 2317306 *
   218   26.6  1.4  7.2  chr24             30249686 30249758 (11923168) + Merlin-1_DR       DNA/Merlin             2718   2786  (7741) 2317307 *
   241    3.5  0.0  0.0  chr24             30249703 30249731 (11923195) C EnSpm-N13_DR      DNA/CMC-EnSpm       (14495)   7654    7626 2317308  
   233   21.6  0.0 11.5  chr24             30249732 30249765 (11923161) C hAT5-N2_DR        DNA/hAT-hAT5         (1418)   1162    1107 2317309  
   801   15.8  6.5  0.5  chr24             30249843 30250027 (11922899) C DNA11TA1_DR       DNA/CMC-EnSpm           (0)    203       8 2317310  
   528    9.5  7.3  3.5  chr24             30250049 30250157 (11922769) + DNA-TA-1_DR       DNA/CMC-EnSpm            31    143   (669) 2317311 *
  2506    9.9  2.8  5.8  chr24             30250156 30250617 (11922309) + DNA-TA-1_DR       DNA/CMC-EnSpm           283    731    (81) 2317312  
  1054   13.7  2.5  1.0  chr24             30250623 30250821 (11922105) C DNA11TA1B_DR      DNA/CMC-EnSpm           (0)    203       2 2317313  
   220    9.9  4.9  0.0  chr24             30252589 30252669 (11920257) + Dada-U6_DR        DNA/Dada               7077   7161  (1802) 2317314  
   205    7.5  0.0  0.0  chr24             30252624 30252676 (11920250) C Kolobok-2_DR      DNA/Kolobok-T2       (1099)   5601    5549 2317315 *
   271    7.9  0.0  5.9  chr24             30253048 30253101 (11919825) + TDR15             DNA/hAT-Ac                2     52   (497) 2317316  
   617   16.9 17.9  1.0  chr24             30253488 30253660 (11919266) + Kolobok-N1_DR     DNA/Kolobok-T2?          12    213   (586) 2317317 *
   714   16.8 14.6  0.5  chr24             30253631 30253661 (11919265) C hAT-N137_DR       DNA/hAT-Ac            (843)   2728    2518 2317318  
   828    9.1 22.7  0.0  chr24             30253662 30253815 (11919111) C HE1_DR1           SINE/tRNA-V-RTE        (30)    372     184 2317319  
   713    9.0  5.1 14.7  chr24             30253818 30253973 (11918953) C DNA-5-8C_DR       DNA/hAT-hAT5            (2)    689     547 2317320  
   446   13.9 17.2 10.4  chr24             30253863 30254071 (11918855) C Zisupton-3_DR     DNA/Zisupton          (618)   7337    7116 2317321 *
   455   13.1  3.4  2.0  chr24             30253948 30253961 (11918965) C EnSpm-6N1_DR      DNA/CMC-EnSpm        (8165)   1071    1046 2317322  
   530    4.5  0.7  2.2  chr24             30253962 30254097 (11918829) C DNA-2-32_DR       DNA/CMC-EnSpm?       (3134)   5648    5515 2317323  
   433    6.5  3.4  4.0  chr24             30253975 30254150 (11918776) C DNA-8-29_DR       DNA/hAT-Tip100         (58)    962     788 2317324 *
   674    7.6  0.0  4.7  chr24             30253997 30254107 (11918819) C Dada-U6_DR        DNA/Dada             (8090)    873     768 2317325 *
  3182    7.7  2.3  4.4  chr24             30254104 30254660 (11918266) C DNA-5-8C_DR       DNA/hAT-hAT5          (145)    546       1 2317320  
   455   13.1  3.4  2.0  chr24             30254151 30254203 (11918723) C EnSpm-6N1_DR      DNA/CMC-EnSpm        (8165)   1045     939 2317322 *
  1066   17.2  4.4  0.0  chr24             30254661 30254840 (11918086) C HE1_DR1           SINE/tRNA-V-RTE       (214)    188       1 2317319  
   217   19.7 13.1  0.0  chr24             30254788 30254848 (11918078) C DNA8-9_DR         DNA/hAT-Ac            (579)    872     804 2317326 *
   844   14.1  5.5 12.1  chr24             30254877 30255078 (11917848) C Kolobok-N1_DR     DNA/Kolobok-T2?       (609)    190       1 2317327  
   254   26.2  1.1  4.7  chr24             30255174 30255261 (11917665) C hAT-N111_DR       DNA/hAT-Ac            (499)    603     519 2317328  
  1098   10.8  2.9  7.8  chr24             30255852 30256092 (11916834) + hAT-N131_DR       DNA/hAT-Ac             1142   1371   (693) 2317329 *
  1860   16.1  5.7  1.0  chr24             30256077 30256446 (11916480) + DNA-5-4_DR        DNA                     686   1072     (0) 2317330  
   385    8.5  3.3  1.6  chr24             30256448 30256507 (11916419) C EnSpm-N2_DR       DNA/CMC-EnSpm         (884)   3131    3071 2317331 *
  3365    7.9  2.5  0.2  chr24             30256455 30256963 (11915963) + Mariner-N38_DR    DNA/TcMar-Tc1            27    547     (0) 2317332  
   229   18.2  0.0  0.0  chr24             30256927 30256970 (11915956) + MuDR-2_DR         DNA/MULE-MuDR         18081  18124  (5809) 2317333 *
   223   22.5  0.0  1.4  chr24             30256971 30256998 (11915928) C hAT-N21B_DR       DNA/hAT-Ac            (550)    751     681 2317334  
  3233    9.6  7.8  0.2  chr24             30257030 30257570 (11915356) C TC1DR2            DNA/TcMar-Tc1         (243)    633      52 2317335  
   231   12.8  0.0  0.0  chr24             30259038 30259084 (11913842) C hAT-N64B_DR       DNA/hAT-Ac           (2534)   1265    1219 2317336 *
   552   11.4 17.3  1.3  chr24             30259075 30259207 (11913719) + L2-5_DRe          LINE/L2                2070   2223     (4) 2317337  
   355   16.5 10.1  0.0  chr24             30259253 30259331 (11913595) + ASAT_CY           Satellite                57    143   (119) 2317338  
   269   18.8  1.5  1.5  chr24             30259278 30259342 (11913584) C EnSpm-N47_DR      DNA/CMC-EnSpm?        (697)   2320    2256 2317339 *
   266   20.0 12.2  0.0  chr24             30259332 30259342 (11913584) C Mariner-N31_DR    DNA/TcMar-Tc1         (175)    365     265 2317340 *
   233   10.7  0.0  5.3  chr24             30259415 30259493 (11913433) + hAT-N177C_DR      DNA/hAT-Tip100          380    454  (1278) 2317341 *
   440    6.2  0.0  0.9  chr24             30259430 30259542 (11913384) + DNA-6-N2_DR       DNA                    4195   4306   (750) 2317342  
   351   11.9  0.0  0.0  chr24             30259448 30259556 (11913370) C DNA-6-N2_DR       DNA                   (753)   4303    4195 2317342 *
   231   18.5 15.4  0.0  chr24             30259544 30259608 (11913318) + ASAT_CY           Satellite                62    136   (126) 2317343 *
   206   20.0 18.8  0.0  chr24             30259609 30259623 (11913303) C Mariner-N31_DR    DNA/TcMar-Tc1         (180)    360     266 2317344  
   205   12.0  0.0  2.0  chr24             30259718 30259768 (11913158) + L2-56_DR          LINE/L2                1202   1251     (1) 2317345  
   523   18.9  3.6  0.0  chr24             30259824 30259934 (11912992) + HarbingerN7_DR    DNA/PIF-Harbinger       294    408    (70) 2317346  
   499   19.7  3.2  2.4  chr24             30259935 30259948 (11912978) + IS3EU-5_DR        DNA/IS3EU              3472   3597  (4691) 2317347  
  1201   11.8 14.2  0.0  chr24             30259992 30260202 (11912724) C DNA-X-3_DR        DNA                    (25)   1449    1209 2317348 *
  1805    9.5  3.9  6.4  chr24             30260202 30260539 (11912387) C DNA-X-3_DR        DNA                  (1143)    331       2 2317349  
   292   12.6  0.0 10.0  chr24             30260540 30260585 (11912341) C ERV1-7_DR-I       LTR/ERV1             (4916)   1787    1750 2317350  
   285   13.8  8.5  0.0  chr24             30260527 30260620 (11912306) C hAT-N21_DR        DNA/hAT-Charlie        (95)   1751    1650 2317351 *
   292   12.3  4.9  0.0  chr24             30260540 30260620 (11912306) C EnSpm-N34_DR      DNA/CMC-EnSpm         (614)    476     392 2317352  
   243   11.4  4.8  7.8  chr24             30260621 30260640 (11912286) + EnSpm-5_DR        DNA/CMC-EnSpm          2782   2879  (4792) 2317353  
   215   21.4  0.0  0.0  chr24             30260636 30260677 (11912249) C EnSpm-N47_DR      DNA/CMC-EnSpm?        (702)   2315    2274 2317339 *
   281   14.3  0.0  0.0  chr24             30261503 30261544 (11911382) + DNA-3-6_DR        DNA/Zator?              467    508    (77) 2317354  
   741    3.1  3.1  0.0  chr24             30261556 30261651 (11911275) C hAT-N75_DR        DNA/hAT-Charlie      (1185)    142      44 2317355  
   514   13.0  1.3  0.0  chr24             30261659 30261735 (11911191) C Tc1-5_DR          DNA/TcMar-Tc1          (57)   1177    1100 2317356 *
  1008    9.7  2.0  0.7  chr24             30261734 30261879 (11911047) C Tc1-5_DR          DNA/TcMar-Tc1         (489)    745     598 2317356  
   577   14.6  0.0  1.1  chr24             30261888 30261977 (11910949) + hAT-N121_DR       DNA/hAT-Ac                4     92   (893) 2317357  
   533   28.0  5.4  7.2  chr24             30262014 30262252 (11910674) C hAT-N48_DR        DNA/hAT-Ac           (1067)    596     362 2317358  
   456   16.0  0.0  0.0  chr24             30262264 30262338 (11910588) + hAT-N34B_DR       DNA/hAT-Ac              768    842     (0) 2317359  
   428   18.1  0.0  0.0  chr24             30262339 30262410 (11910516) C Tc1-5_DR          DNA/TcMar-Tc1         (629)    605     534 2317356  
   377    4.2  0.0  0.0  chr24             30262418 30262465 (11910461) C Tc1-5_DR          DNA/TcMar-Tc1        (1058)    176     129 2317356  
   251   14.1  4.5  3.0  chr24             30262492 30262557 (11910369) + hAT-N164_DR       DNA/hAT-Tip100          817    883  (1157) 2317360 *
  2999   11.8  6.9  0.8  chr24             30262499 30262520 (11910406) + Helitron-N2_DR    RC/Helitron             931   1088  (1375) 2317361  
  3050    7.9  7.0  0.8  chr24             30262521 30263007 (11909919) + Mariner-N38_DR    DNA/TcMar-Tc1            30    546     (1) 2317362  
   279   24.3  0.0  2.8  chr24             30263008 30263090 (11909836) C Ngaro1_DR         LTR/Ngaro            (1465)   5113    5034 2317363 *
   369   11.1  3.6  2.7  chr24             30263007 30263117 (11909809) C EnSpm-N1_DR       DNA/CMC-EnSpm         (447)   2083    1972 2317364 *
  2999   11.8  6.9  0.8  chr24             30263008 30263064 (11909862) + Helitron-N2_DR    RC/Helitron            1089   1530   (933) 2317361  
  1640   12.9  3.7  0.0  chr24             30263891 30264161 (11908765) C TDR17B            DNA/Sola-1            (758)    788     508 2317365 *
  1788   20.4 10.9 15.0  chr24             30263953 30264383 (11908543) + Helitron-2_DR     RC/Helitron           23050  23820  (3591) 2317366  
  2899    2.5  1.4  1.6  chr24             30264384 30264752 (11908174) + SINE2-3_DR        SINE/tRNA-V-RTE           1    368     (0) 2317367  
   878   14.9  1.9  0.6  chr24             30264618 30264772 (11908154) + TE-X-7_DR         LINE?/Penelope?         141    297   (542) 2317368 *
   900   14.8  7.4  6.0  chr24             30264779 30265008 (11907918) + BEL-37-LTR_DR     LTR/Pao                   1    233   (210) 2317369  
  6196   13.1  6.3  0.9  chr24             30265009 30266079 (11906847) C DNA2-32B_DR       DNA/hAT                 (0)   1129       1 2317370  
   655   17.9  9.1  1.9  chr24             30266081 30266279 (11906647) + BEL-37-LTR_DR     LTR/Pao                 230    442     (1) 2317369  
   696   24.6  1.1  2.7  chr24             30266291 30266406 (11906520) + (TGGA)n           Simple_repeat             1    157   (350) 2317371  
   593   17.9  0.0  2.9  chr24             30266407 30266550 (11906376) C Ginger1-N1_DR     DNA/Ginger-1         (2231)    427     288 2317372 *
   989   18.4  0.7  2.3  chr24             30266505 30266622 (11906304) + (TAGA)n           Simple_repeat             1    747    (57) 2317373  
   696   24.6  1.1  2.7  chr24             30266551 30266806 (11906120) + (TGGA)n           Simple_repeat           158    507     (0) 2317371 *
   838   23.9 15.4  2.9  chr24             30266623 30267266 (11905660) + Polinton-4_DR     DNA/Maverick          12410  12846  (7441) 2317374 *
   934   18.4  0.3  1.1  chr24             30266876 30267315 (11905611) + (TGGA)n           Simple_repeat             1    436     (0) 2317375  
   989   18.4  0.7  2.3  chr24             30267316 30267322 (11905604) + (TAGA)n           Simple_repeat           748    804     (0) 2317373  
   201   12.5  0.0  0.0  chr24             30267567 30267598 (11905328) C L1-60_DR          LINE/L1              (5359)    318     287 2317376 *
   416   21.1  1.0  5.2  chr24             30267571 30267670 (11905256) + DNA2-15_DR        DNA/hAT-Ac              435    530     (0) 2317377 *
   504   14.3  0.0  0.0  chr24             30267589 30267672 (11905254) C TDR15             DNA/hAT-Ac            (465)     84       1 2317378  
   539   13.3  1.1  0.0  chr24             30267675 30267764 (11905162) + DNA-N28_DR        DNA/PIF-Harbinger       296    386   (179) 2317379  
   572   15.4  2.7  0.0  chr24             30267784 30267893 (11905033) C HATN10B_DR        DNA/hAT-Ac            (495)    113       1 2317380  
  1924   12.5 10.4  2.6  chr24             30268650 30269035 (11903891) C TE-X-2_DR         Unknown                (13)    415       1 2317381  
   508   22.6  3.2  7.1  chr24             30269054 30269256 (11903670) + hAT-N126B_DR      DNA/hAT-Ac              446    694     (1) 2317382  
  3493   11.1 13.7  0.6  chr24             30269486 30270299 (11902627) + hAT-N22B_DR       DNA/hAT-Ac                1    801   (578) 2317383  
   794    6.1  1.7  1.7  chr24             30270320 30270435 (11902491) + EnSpm-N14B_DR     DNA/CMC-EnSpm             2    117   (339) 2317384  
 16458    1.4  0.7  1.1  chr24             30270436 30272355 (11900571) C DNA-2-27_DR       DNA                     (0)   1912       1 2317385  
  2117    9.9  4.5  3.4  chr24             30272356 30272699 (11900227) + EnSpm-N14B_DR     DNA/CMC-EnSpm           109    456     (0) 2317386  
  1264    9.4  3.7  0.0  chr24             30272703 30272893 (11900033) + hAT-N22_DR        DNA/hAT-Ac             1539   1736     (2) 2317387  
   203   21.1  1.7  1.7  chr24             30273313 30273370 (11899556) + L2-44_DR          LINE/L2                2960   3017    (15) 2317388 *
   230    1.7  0.0  1.7  chr24             30273346 30273404 (11899522) + Mariner-N5_DR     DNA/TcMar              2145   2202  (6767) 2317389  
   208    5.1  1.7  0.0  chr24             30273356 30273414 (11899512) + ENSPM-6_DR        DNA/CMC-EnSpm         28313  28372  (4244) 2317390 *
   253   25.4 11.2  6.6  chr24             30273506 30273826 (11899100) C Helitron-N5B_DR   RC/Helitron           (185)   1462    1030 2317391  
   469   21.4  4.0  6.2  chr24             30273866 30274014 (11898912) + ANGEL             DNA/Kolobok               6    151   (158) 2317392  
   296   26.6  7.7  5.0  chr24             30274076 30274281 (11898645) C Helitron-2_DR     RC/Helitron         (22648)   4764    4612 2317393  
   376   14.3  9.4  1.1  chr24             30274326 30274410 (11898516) C hAT-N127_DR       DNA/hAT-Charlie      (6832)   3484    3393 2317394 *
  1343   14.9  0.7  5.0  chr24             30274408 30274676 (11898250) + EnSpm-N3B_DR      DNA/CMC-EnSpm          1057   1314  (2420) 2317395  
   256   11.4  5.1 10.7  chr24             30274641 30274699 (11898227) C Kolobok-3_DR      DNA/Kolobok-T2       (5130)    836     781 2317396 *
   224   10.0  0.0  0.0  chr24             30274676 30274705 (11898221) C ERV1-5_DR-I       LTR/ERV1              (792)   4257    4228 2317397 *
  2546    9.9  7.3 10.1  chr24             30275736 30276272 (11896654) + hAT-N155B_DR      DNA/hAT-Tip100            1    523     (0) 2317398  
  1747   14.1  7.6  8.1  chr24             30276587 30277058 (11895868) + DNA-5-8F_DR       DNA/hAT-hAT5              1    470     (0) 2317399  
  1212   10.1 10.5  6.6  chr24             30277130 30277434 (11895492) + DNA-5-8F_DR       DNA/hAT-hAT5            158    470     (0) 2317400  
  3784    9.8  8.6  0.3  chr24             30277853 30278537 (11894389) C Tx1-11_DR         LINE/L1-Tx1            (19)   5781    5040 2317401  
   572   26.0  2.0  0.0  chr24             30280194 30280389 (11892537) C Penelope-1_DR     LINE/Penelope         (271)   4175    3976 2317402 *
   811   22.5 14.2  6.4  chr24             30280229 30280272 (11892654) + Zisupton-6_DR     DNA/Zisupton           8742   8877 (13239) 2317403  
  1421   11.7  2.9  8.3  chr24             30280273 30280552 (11892374) C Helitron-N3B_DR   RC/Helitron          (4115)   2489    2224 2317404 *
  2331   15.3  0.3 16.9  chr24             30280540 30281105 (11891821) C Merlin-1_DR       DNA/Merlin           (5701)   4826    4341 2317405  
   811   22.5 14.2  6.4  chr24             30280553 30280651 (11892275) + Zisupton-6_DR     DNA/Zisupton           8878   9195 (12921) 2317403 *
  2506   12.1  0.5  3.5  chr24             30280723 30281133 (11891793) + hAT-N137_DR       DNA/hAT-Ac             2328   2726   (845) 2317406  
   344   18.1  1.2  1.2  chr24             30281103 30281186 (11891740) + Merlin-2_DR       DNA/Merlin            10402  10485  (3436) 2317407 *
  2677    6.2  1.0  1.3  chr24             30281112 30281501 (11891425) + Mariner-N38_DR    DNA/TcMar-Tc1           159    547     (0) 2317408  
   273   24.2  2.0  3.1  chr24             30281416 30281510 (11891416) + CryptonV-N4_DR    DNA/Crypton-V          5012   5105  (8388) 2317409 *
  1598    5.4  2.5  1.6  chr24             30281511 30281754 (11891172) C TDR17             DNA/Sola-1              (2)    246       1 2317410  
   274   11.4  0.0  2.3  chr24             30281725 30281769 (11891157) + IS3EU-4_DR        DNA/IS3EU              9514   9557  (5472) 2317411 *
  6923    8.7  9.8  5.7  chr24             30283504 30284804 (11888122) C LOOPERN6_DR       DNA/Kolobok-T2?         (0)   1351       1 2317412  
  1289   14.1 17.3  2.7  chr24             30284807 30285193 (11887733) C hAT-N21B_DR       DNA/hAT-Ac             (87)   1214     773 2317413  
  1848    9.6  2.5  0.7  chr24             30285386 30285659 (11887267) C HarbingerN6B_DR   DNA/PIF-Harbinger       (0)    722     444 2317414  
   824   15.1  0.0  0.7  chr24             30285669 30285808 (11887118) C HarbingerN6B_DR   DNA/PIF-Harbinger     (524)    198      60 2317414  
  3722   20.1  7.6  4.6  chr24             30285842 30286432 (11886494) + Helitron-N5_DR    RC/Helitron            4949   6660  (2849) 2317415  
  4766   13.8  6.3  1.6  chr24             30286433 30287334 (11885592) + MOSAT_DR          Satellite                35    978  (1109) 2317416  
  3722   20.1  7.6  4.6  chr24             30287335 30287537 (11885389) + Helitron-N5_DR    RC/Helitron            6661   7254  (2255) 2317415  
   443    5.4  0.0  0.0  chr24             30287524 30287579 (11885347) C HarbingerN6B_DR   DNA/PIF-Harbinger     (666)     56       1 2317414 *
   220    5.0  6.7  0.0  chr24             30288871 30288930 (11883996) + DNA-6-N2_DR       DNA                    4208   4271   (785) 2317417  
   206   24.5  0.0  0.0  chr24             30289369 30289417 (11883509) C CryptonV-N4_DR    DNA/Crypton-V       (10297)   3196    3148 2317418  
   470   16.6  6.2  3.0  chr24             30290633 30290762 (11882164) C EnSpm-N21_DR      DNA/CMC-EnSpm           (0)    479     346 2317419 *
   515   20.9  3.7  9.0  chr24             30290739 30290901 (11882025) C hAT-N127_DR       DNA/hAT-Charlie      (3169)   7147    6993 2317420 *
  1548   14.8 15.9  0.8  chr24             30290758 30291091 (11881835) C HE1_DR1           SINE/tRNA-V-RTE        (18)    384       1 2317421  
   631   18.5 11.8  1.8  chr24             30291092 30291295 (11881631) C EnSpm-N21_DR      DNA/CMC-EnSpm         (120)    359     136 2317419  
   624   18.6 20.2  4.0  chr24             30291260 30291690 (11881236) + hAT-N110_DR       DNA/hAT?                 25    522   (175) 2317422 *
   275   28.9  3.3  0.0  chr24             30291690 30291702 (11881224) C DNA9-3_DR         DNA/MULE-MuDR?       (5586)   5793    5778 2317423 *
  3004   14.2 19.1  2.1  chr24             30291703 30292363 (11880563) C TDR13             DNA                     (1)    771       1 2317424  
   481   12.0 21.3  0.0  chr24             30292424 30292531 (11880395) C Merlin-N3_DR      DNA/Merlin              (0)    255     125 2317425  
   283   20.0  2.0  0.0  chr24             30292533 30292582 (11880344) + CryptonV-N4_DR    DNA/Crypton-V          8914   8964  (4529) 2317426  
   397   20.1  8.0  0.8  chr24             30292591 30292715 (11880211) + EnSpm-N21_DR      DNA/CMC-EnSpm           226    359   (120) 2317427 *
  2440   14.1  2.0  0.7  chr24             30292688 30293094 (11879832) C TDR17B            DNA/Sola-1            (743)    803     392 2317428  
  1455    8.4  2.7  2.3  chr24             30293075 30293294 (11879632) + hAT-N42B_DR       DNA/hAT-Ac              571    791     (0) 2317429 *
   232   27.5 11.0  0.0  chr24             30293273 30293291 (11879635) + SAT-26_DR         Satellite              1307   1426  (2456) 2317430 *
   412   16.9  7.9  0.0  chr24             30293292 30293380 (11879546) C Merlin-N3_DR      DNA/Merlin            (159)     96       1 2317425  
   221   18.0 14.8  0.0  chr24             30293463 30293523 (11879403) C EnSpm-N21_DR      DNA/CMC-EnSpm         (307)    172     103 2317419  
  1680    9.5  0.8  3.9  chr24             30293525 30293787 (11879139) C HATN8_DR          DNA/Zisupton            (0)    255       1 2317431  
   338   20.1  0.9  7.9  chr24             30293789 30293896 (11879030) C EnSpm-N21_DR      DNA/CMC-EnSpm         (378)    101       1 2317419  
  1532   10.1  0.0  1.4  chr24             30296384 30296604 (11876322) C TDR19C            DNA/hAT-Charlie       (178)    218       1 2317432  
   283   25.0  0.0  0.0  chr24             30296548 30296619 (11876307) C ENSPM-6_DR        DNA/CMC-EnSpm       (10168)  22448   22377 2317433 *
   219   21.4  0.0  0.0  chr24             30296670 30296711 (11876215) C LTR-11_DR-I       LTR                     (0)     43       2 2317434  
   314   28.9 10.2  1.2  chr24             30296902 30297048 (11875878) C LTR-11_DR-LTR     LTR                    (33)    160       1 2317435  
   218   21.4  0.0  0.0  chr24             30297050 30297091 (11875835) C LTR-11_DR-I       LTR                     (1)     42       1 2317436  
  1112   18.8  1.9  0.0  chr24             30297397 30297603 (11875323) + Kolobok-N3_DR     DNA/Kolobok-T2?           1    211   (159) 2317437  
  1432   11.5 39.0  0.2  chr24             30297605 30297919 (11875007) + DNA-X-2B_DR       DNA                       3    439     (0) 2317438  
   949    9.7  7.8  0.0  chr24             30297920 30298073 (11874853) + Kolobok-N3_DR     DNA/Kolobok-T2?         205    370     (0) 2317439  
   299   23.2  0.0  0.0  chr24             30298179 30298234 (11874692) C LTR-11_DR-LTR     LTR                   (137)     56       1 2317440  
  1911   17.2  0.3  0.0  chr24             30298250 30298569 (11874357) + Harbinger-N13_DR  DNA/PIF-Harbinger         4    324     (0) 2317441  
  2158   14.4  5.5  0.0  chr24             30298580 30298927 (11873999) C DNA-N17_DR        DNA                     (0)    367       1 2317442  
   238   30.9  0.0  0.0  chr24             30299140 30299207 (11873719) C LTR-11_DR-LTR     LTR                   (125)     68       1 2317443  
  4390    4.6  0.0  1.9  chr24             30299311 30299861 (11873065) C TDR8              DNA/PIF-Harbinger     (614)    541       1 2317444  
   323    5.3  0.0  0.0  chr24             30299829 30299866 (11873060) + Harbinger-2_DR    DNA/PIF-Harbinger      4290   4327     (0) 2317445 *
   275   19.1  0.0  8.6  chr24             30299886 30299948 (11872978) C LTR-11_DR-LTR     LTR                   (135)     58       1 2317446  
   206   21.1  0.0  0.0  chr24             30299950 30299987 (11872939) C LTR-11_DR-I       LTR                     (1)     42       5 2317447  
  2943   11.0  0.5  0.7  chr24             30300317 30300754 (11872172) + L2-5_DRe          LINE/L2                1783   2219     (8) 2317448  
  1170   18.1  0.0  2.4  chr24             30302150 30302409 (11870517) + Merlin-N3_DR      DNA/Merlin                1    254     (1) 2317449  
  4180    6.4  9.3  2.1  chr24             30302510 30303134 (11869792) C TDR2              DNA/TcMar-Tc1           (0)    937     269 2317450  
  2187    6.6  8.1  1.2  chr24             30303135 30303455 (11869471) + SINE2-4_DR        SINE/tRNA-V-RTE          26    368     (3) 2317451  
   495   16.0  3.7  0.9  chr24             30303374 30303466 (11869460) + DNA2-16_DR        DNA                    8163   8258  (9793) 2317452 *
  8221    3.9  0.3  0.9  chr24             30303467 30304503 (11868423) + Mariner-N23_DRe   DNA/TcMar-ISRm11          1   1031     (0) 2317453  
  2019   11.9  7.7  5.4  chr24             30305965 30306327 (11866599) + Mariner-N14_DR    DNA/TcMar-Tigger          2    372   (208) 2317454  
   842   18.5  3.5  0.5  chr24             30306384 30306409 (11866517) C Kolobok-4_DR      DNA/Kolobok-T2       (3111)   3520    3489 2317455  
  3625    7.5  3.0  0.6  chr24             30306410 30306943 (11865983) + Mariner-N38_DR    DNA/TcMar-Tc1             1    547     (0) 2317456  
   284   10.3  2.0  0.5  chr24             30306905 30306962 (11865964) C Helitron-N3_DR    RC/Helitron          (1436)   1580    1531 2317457 *
  1453    7.9 10.9  3.0  chr24             30307378 30307625 (11865301) + Mariner-N14_DR    DNA/TcMar-Tigger          1    267   (313) 2317458  
   827   16.2  3.4  3.9  chr24             30307743 30307772 (11865154) + DNAX-25_DR        DNA/Zisupton           1070   1273  (2154) 2317459  
  1083    8.1  2.3  0.6  chr24             30307773 30307947 (11864979) + Mariner-N38_DR    DNA/TcMar-Tc1            11    188   (359) 2317460  
   521   15.9 23.3  0.0  chr24             30307792 30307967 (11864959) C Zisupton-6_DR     DNA/Zisupton        (12920)   9196    8980 2317461 *
   663   14.6  4.9  3.0  chr24             30307930 30307957 (11864969) + Merlin-1_DR       DNA/Merlin             2551   2715  (7812) 2317462  
   877    6.8  3.7  0.7  chr24             30307958 30308091 (11864835) + Mariner-N38_DR    DNA/TcMar-Tc1           370    507    (40) 2317463  
  1489   12.1  7.8  0.7  chr24             30308374 30308655 (11864271) + ANGEL             DNA/Kolobok               8    309     (0) 2317464  
   241   16.8  0.0  8.3  chr24             30308611 30308662 (11864264) C Helitron-2_DR     RC/Helitron         (15246)  12166   12119 2317465 *
   217   16.9  8.5  0.0  chr24             30308971 30309029 (11863897) + EnSpm-N14_DR      DNA/CMC-EnSpm          1777   1840  (2740) 2317466  
  3350   11.5  4.0  4.0  chr24             30309304 30309883 (11863043) C Mariner-N14_DR    DNA/TcMar-Tigger        (0)    580       1 2317467  
   357   21.5  1.8  4.6  chr24             30309902 30309917 (11863009) C Merlin-1_DR       DNA/Merlin           (8340)   2187    2175 2317468  
  3625    6.9  1.1  0.8  chr24             30309918 30310440 (11862486) C Mariner-N38_DR    DNA/TcMar-Tc1           (2)    545      21 2317469  
   728    5.0 13.8  3.8  chr24             30310324 30310468 (11862458) + CryptonV-N4_DR    DNA/Crypton-V          4960   5118  (8375) 2317470 *
   706   17.8  4.5  5.1  chr24             30310741 30310918 (11862008) C DNAX-23_DR        DNA                  (1388)  10413   10237 2317471 *
  2071   14.4  0.9  0.3  chr24             30310780 30311120 (11861806) C SINE2-4_DR        SINE/tRNA-V-RTE         (0)    371      29 2317472  
  1545   19.8  1.0 15.1  chr24             30310786 30311284 (11861642) C DNA9-3_DR         DNA/MULE-MuDR?       (1434)   9945    9508 2317473 *
  1712   17.1 13.2  3.7  chr24             30311121 30311203 (11861723) + EnSpm-N11_DR      DNA/CMC-EnSpm          3312   3774  (1579) 2317474  
   344   22.8 28.4  3.0  chr24             30311132 30311183 (11861743) + Penelope-1_DR     LINE/Penelope          3768   3966   (480) 2317475 *
   526   15.4  3.1  0.0  chr24             30311184 30311313 (11861613) C DNA-X-5_DR        DNA/hAT                (64)   1157    1024 2317476 *
   661   11.8  3.7  0.0  chr24             30311203 30311337 (11861589) C Zisupton-6_DR     DNA/Zisupton         (5615)  16501   16362 2317477  
   281   22.3  0.0  9.6  chr24             30311238 30311351 (11861575) C EnSpm-N33_DR      DNA/CMC-EnSpm        (1906)    351     248 2317478 *
   308   23.1  4.6  4.6  chr24             30311263 30311371 (11861555) + EnSpm-N13_DR      DNA/CMC-EnSpm          5977   6085 (16064) 2317479  
   221   21.3  0.0  0.0  chr24             30312020 30312066 (11860860) + hAT-N164_DR       DNA/hAT-Tip100          821    867  (1173) 2317480  
  4645   11.6  4.1  2.1  chr24             30312148 30312977 (11859949) C TC1DR2            DNA/TcMar-Tc1           (9)    867      22 2317481  
  3325    6.1  6.7  2.6  chr24             30312978 30313500 (11859426) C Mariner-N38_DR    DNA/TcMar-Tc1           (3)    544       1 2317482  
   233   23.2  7.5  9.1  chr24             30313328 30313450 (11859476) + hAT-N21B_DR       DNA/hAT-Ac             1049   1244    (57) 2317483 *
   237   23.2  3.6  1.2  chr24             30313451 30313533 (11859393) + EnSpm-N48B_DR     DNA/CMC-EnSpm          1809   1893  (5066) 2317484  
   720   14.4  0.0  0.0  chr24             30313876 30313986 (11858940) C HarbingerN5_DR    DNA/PIF-Harbinger       (0)    861     751 2317485  
  3895   10.7  6.5  2.2  chr24             30314043 30314731 (11858195) + hAT-N129_DR       DNA/hAT-Ac               47    764     (0) 2317486  
   612    7.3  0.0  0.0  chr24             30314735 30314816 (11858110) C HarbingerN5_DR    DNA/PIF-Harbinger     (532)    329     248 2317485  
  3937   16.1  3.9  2.4  chr24             30314819 30315570 (11857356) C TDR13B            DNA                     (0)    763       1 2317487  
   601    8.3  3.6  0.0  chr24             30315572 30315655 (11857271) C HarbingerN5_DR    DNA/PIF-Harbinger     (607)    254     168 2317485  
   325   10.6  0.0  0.0  chr24             30315653 30315699 (11857227) + CryptonV-N3_DR    DNA/Crypton-V         19646  19692   (971) 2317488 *
   941   15.7 17.3  2.0  chr24             30316543 30316796 (11856130) + ANGEL             DNA/Kolobok              13    304     (5) 2317489  
   498   13.3  0.3  8.2  chr24             30317438 30318180 (11854746) + (TTA)n            Simple_repeat             1    684     (0) 2317490  
   743   18.5 19.3  1.9  chr24             30318393 30318733 (11854193) + LINEX-1_DR        Retroposon              142    402   (403) 2317491  
   393   21.7  0.0  5.2  chr24             30318657 30318734 (11854192) + L2-1B_DR          LINE/L2                 404    476   (532) 2317492 *
   529   10.8 12.6  0.9  chr24             30318735 30318837 (11854089) C hAT-N111_DR       DNA/hAT-Ac              (0)   1102     988 2317493  
  1011   12.2  3.1  1.0  chr24             30318939 30319129 (11853797) + DNA11TA1_DR       DNA/CMC-EnSpm             1    195     (8) 2317494  
   641   23.6 14.6  7.3  chr24             30319122 30319812 (11853114) C hAT-N111_DR       DNA/hAT-Ac            (233)    869     132 2317493 *
  2835    6.8  0.0  0.5  chr24             30319839 30320207 (11852719) + SINE2-3_DR        SINE/tRNA-V-RTE           2    368     (0) 2317495  
   562   21.3 17.9  3.1  chr24             30320209 30320600 (11852326) C hAT-N111_DR       DNA/hAT-Ac            (546)    556     109 2317496  
   238   17.5  0.0  0.0  chr24             30320699 30320738 (11852188) + L2-2_DRe          LINE/L2                4179   4218    (20) 2317497  
   356   16.6 13.9  6.5  chr24             30320864 30320880 (11852046) C Merlin-2_DR       DNA/Merlin           (7134)   6787    6762 2317498  
  1697   16.4  4.2  5.2  chr24             30320881 30321311 (11851615) + HATN1_DR          DNA/hAT                   1    427     (0) 2317499  
   394   18.3  1.4  0.0  chr24             30321253 30321323 (11851603) C Merlin-2_DR       DNA/Merlin           (7355)   6566    6495 2317498 *
   342   13.5  0.0  0.0  chr24             30322232 30322283 (11850643) C REP-1_DR          Unknown                 (0)     58       7 2317500  
  1244    9.6  9.3  2.5  chr24             30322359 30322583 (11850343) C HATN10B_DR        DNA/hAT-Ac              (3)    605     366 2317501  
   707   10.0  0.0  2.0  chr24             30322584 30322685 (11850241) C LTR-11_DR-LTR     LTR                     (0)    193      94 2317502  
   211   13.0 23.2  0.0  chr24             30322687 30322716 (11850210) C DNA2-10_DR        DNA                  (1171)   2350    2269 2317503  
   216   13.9  0.0  0.0  chr24             30322717 30322752 (11850174) C HATN10_DR         DNA/hAT-Ac            (199)    256     221 2317504  
  1497    8.3  0.0  0.0  chr24             30322753 30322945 (11849981) C LTR-11_DR-LTR     LTR                     (0)    193       1 2317505  
   555   19.4  0.6 11.2  chr24             30322953 30323003 (11849923) C DNA2-10_DR        DNA                  (1256)   2265    2115 2317503  
   674   12.4  0.0  2.6  chr24             30323004 30323119 (11849807) C HATN10B_DR        DNA/hAT-Ac            (495)    113       1 2317501 *
  1414   14.0  0.0  2.2  chr24             30323116 30323129 (11849797) + EnSpm-N36_DR      DNA/CMC-EnSpm           980   1050  (2175) 2317506  
  1607    4.7  0.0  0.0  chr24             30323130 30323321 (11849605) + hAT-N127_DR       DNA/hAT-Charlie        5813   6004  (4312) 2317507  
   312   28.9  8.9  4.2  chr24             30323134 30323426 (11849500) + DNA-6-N5B_DR      DNA                    1743   2048  (1475) 2317508 *
  1414   14.0  0.0  2.2  chr24             30323322 30323348 (11849578) + EnSpm-N36_DR      DNA/CMC-EnSpm          1051   1207  (2018) 2317506  
   342   11.0 20.6  0.0  chr24             30323629 30323701 (11849225) + CryptonV-N5_DR    DNA/Crypton-V          3569   3656 (20881) 2317509  
   296   15.0 25.0  0.0  chr24             30323632 30323690 (11849236) C DNA-8-9_DR        DNA/hAT-Ac           (1327)   2392    2314 2317510 *
  7757    2.3  1.8  1.1  chr24             30323691 30324619 (11848307) + hAT-N45_DR        DNA/hAT?                  1    936     (0) 2317511  
  1019   21.8  2.3  4.3  chr24             30324622 30324884 (11848042) + SINE2-4_DR        SINE/tRNA-V-RTE         106    363     (8) 2317512  
   798   25.0  4.8  6.1  chr24             30324885 30324953 (11847973) C DNA8-28_DR        DNA/hAT              (3835)   3307    2980 2317513  
   519   24.2 10.6  4.2  chr24             30324977 30325287 (11847639) + Mariner-N38_DR    DNA/TcMar-Tc1           172    501    (46) 2317514  
  1296   15.2  1.4  0.0  chr24             30325394 30325603 (11847323) + SINE2-4_DR        SINE/tRNA-V-RTE         159    371     (0) 2317515  
   940   20.8  2.8  3.2  chr24             30325604 30325646 (11847280) C CryptonV-N2_DR    DNA/Crypton-V         (819)  15819   15568 2317516  
   596    6.7  1.6 16.4  chr24             30326154 30326279 (11846647) C EnSpm-4_DR        DNA/CMC-EnSpm        (6407)   2633    2524 2317517  
   228   10.5  0.0  0.0  chr24             30326278 30326315 (11846611) + CryptonV-N4_DR    DNA/Crypton-V          1383   1420 (12073) 2317518 *
   305   23.8 19.4  3.1  chr24             30326850 30326988 (11845938) C IS3EU-4_DR        DNA/IS3EU            (5748)   9281    9121 2317519 *
  1489   12.6 18.2  0.3  chr24             30326867 30327168 (11845758) C HE1_DR1           SINE/tRNA-V-RTE        (13)    389      34 2317520  
   245   20.4  5.6  0.0  chr24             30327125 30327178 (11845748) + EnSpm-N48B_DR     DNA/CMC-EnSpm          2571   2627  (4332) 2317521 *
   972   11.6  9.9  0.0  chr24             30327291 30327462 (11845464) + Kolobok-N1_DR     DNA/Kolobok-T2?         498    686   (113) 2317522  
   238    6.5  0.0  0.0  chr24             30327707 30327737 (11845189) C EnSpm-N3C_DR      DNA/CMC-EnSpm           (0)    283     253 2317523  
  1967    5.0  0.4  0.0  chr24             30327738 30327976 (11844950) C TC1DR3            DNA/TcMar-Tc1         (122)   1103     864 2317524  
  3152    6.4  1.2  0.0  chr24             30327981 30328385 (11844541) C TC1DR3            DNA/TcMar-Tc1         (815)    410       1 2317524  
   668   11.6  2.7  0.0  chr24             30328388 30328499 (11844427) C EnSpm-N3C_DR      DNA/CMC-EnSpm         (163)    120       6 2317523  
  1236   15.6  3.9  4.3  chr24             30329220 30329473 (11843453) C Harbinger-N31B_DR DNA/PIF-Harbinger      (14)    667     415 2317525  
  1679    3.4  1.2 14.4  chr24             30329665 30330009 (11842917) + RTEX-2_DR         LINE/RTE-X             2894   3198    (62) 2317526  
   208   20.9 21.2  1.9  chr24             30330101 30330232 (11842694) C EnSpm-N27B_DR     DNA/CMC-EnSpm           (7)    166      10 2317527  
   641    8.8  0.0  2.2  chr24             30330269 30330279 (11842647) + EnSpm-N40_DR      DNA/CMC-EnSpm          2408   2416  (2978) 2317528  
  2711    7.1  2.5  0.3  chr24             30330280 30330634 (11842292) + SINE2-3_DR        SINE/tRNA-V-RTE           1    363     (5) 2317529  
   379   25.9  0.0  3.6  chr24             30330533 30330569 (11842357) + CryptonV-N5_DR    DNA/Crypton-V          4404   4512 (20022) 2317530 *
   473    8.0  1.3  1.3  chr24             30330570 30330645 (11842281) C TDR9              DNA                     (0)    208     133 2317531  
  5763    7.5  6.7  3.5  chr24             30330944 30331826 (11841100) + TDR2              DNA/TcMar-Tc1            24    933     (4) 2317532  
   226   18.5  5.9 11.1  chr24             30332227 30332311 (11840615) + CR1-10_DR         LINE/L2                2201   2281     (3) 2317533  
  2968   12.7  2.4  0.6  chr24             30333114 30333620 (11839306) + DNA-X-4_DR        DNA                       2    517   (728) 2317534  
  1085   12.6 13.4  3.8  chr24             30333622 30333934 (11838992) C Rex1-31_DRe       LINE/Rex-Babar         (18)   3515    3174 2317535  
  2616    9.2  0.0  1.1  chr24             30333948 30334310 (11838616) + SINE2-3_DR        SINE/tRNA-V-RTE          10    368     (0) 2317536  
   917   15.4  6.0  4.1  chr24             30334121 30334336 (11838590) + SAT-26_DR         Satellite              2058   2277  (1606) 2317537 *
  2652   11.0  8.3  4.1  chr24             30334307 30334797 (11838129) + DNA-X-4_DR        DNA                     735   1245     (0) 2317538  
  1134   17.9  0.9 11.3  chr24             30334798 30334852 (11838074) + Merlin-1_DR       DNA/Merlin             1578   1602  (8925) 2317539  
   207    8.6  8.1  6.8  chr24             30334854 30334940 (11837986) C DNA-6-N2_DR       DNA                  (4213)    843     756 2317540  
   242   12.5  1.2  4.9  chr24             30335104 30335187 (11837739) C DNA-6-N2_DR       DNA                   (742)   4314    4234 2317541  
   230   15.9  1.4  0.0  chr24             30335134 30335202 (11837724) + CryptonV-N4_DR    DNA/Crypton-V          3962   4031  (9462) 2317542 *
   204   17.1  0.0  0.0  chr24             30335728 30335762 (11837164) C LTR-19_DR-LTR     LTR                  (1001)    361     327 2317543  
   373   10.3  0.0  1.9  chr24             30336551 30336626 (11836300) + DNA-2-30_DR       DNA                      16     86   (327) 2317544  
   231   15.7 14.1  1.2  chr24             30336609 30336626 (11836300) C hAT-N127_DR       DNA/hAT-Charlie      (3153)   7163    7117 2317545 *
   235    7.5  2.5  0.0  chr24             30336627 30336666 (11836260) + EnSpm-15_DR       DNA/CMC-EnSpm           948    988 (10466) 2317546  
   235    7.9  0.0  0.0  chr24             30336632 30336667 (11836259) C SINE2-5_DR        SINE/tRNA-V-RTE         (0)    282     247 2317547  
  4668    8.4  8.4  0.3  chr24             30336668 30337373 (11835553) + TDR13B            DNA                       1    763     (0) 2317548  
   243   20.9  0.0  0.0  chr24             30337374 30337412 (11835514) + hAT-N142B_DR      DNA/hAT?                748    786  (1214) 2317549 *
   991   14.9  3.6  0.0  chr24             30337375 30337542 (11835384) C HE1_DR1           SINE/tRNA-V-RTE        (58)    344     171 2317550  
  2285   14.0  4.1  3.9  chr24             30337549 30337987 (11834939) C DNA-1-5_DR        DNA                   (307)    441       2 2317551  
   523    8.7  0.0  7.4  chr24             30337988 30338069 (11834857) C SINE2-5_DR        SINE/tRNA-V-RTE       (164)    118      43 2317552  
   871   16.2  1.0  1.0  chr24             30338080 30338272 (11834654) + DNA-2-30B_DR      DNA                     205    397    (16) 2317553  
   281    6.0  0.0  2.0  chr24             30338276 30338326 (11834600) + CryptonV-N4_DR    DNA/Crypton-V          4820   4869  (8624) 2317554 *
   495   13.3  3.1  1.5  chr24             30338282 30338411 (11834515) + hAT-N21_DR        DNA/hAT-Charlie        1067   1198   (648) 2317555  
   480   13.8 11.0  0.6  chr24             30338412 30338427 (11834499) + hAT-N21B_DR       DNA/hAT-Ac             1048   1208    (93) 2317556  
   885   14.6 13.1  1.2  chr24             30338463 30338684 (11834242) C EnSpm-N21_DR      DNA/CMC-EnSpm         (222)    257      10 2317557  
  1318   18.4  1.5  6.2  chr24             30338728 30338764 (11834162) C EnSpm-N10_DR      DNA/CMC-EnSpm        (5527)   3781    3460 2317558  
  1795   12.2  2.0  2.0  chr24             30338765 30339056 (11833870) C HE1_DR1           SINE/tRNA-V-RTE        (20)    382      91 2317559  
   237    9.1  0.0  0.0  chr24             30339057 30339089 (11833837) + hAT-N138_DR       DNA/hAT-Ac                1     33  (1553) 2317560  
  1541   14.0 12.9  0.3  chr24             30339100 30339386 (11833540) + hAT-N138B_DR      DNA/hAT-Ac               94    416  (1033) 2317561  
   254   16.2  0.0 17.1  chr24             30339418 30339499 (11833427) C hAT-N202_DR       DNA/hAT-Tip100       (1353)    532     463 2317562 *
  1070   13.5  3.7  1.4  chr24             30339437 30339650 (11833276) + Helitron-N3_DR    RC/Helitron            1536   1754  (1262) 2317563  
  2957   19.3 11.2  0.7  chr24             30339651 30340286 (11832640) C DNA-1-3_DR        DNA                     (2)    835     134 2317564  
   249   13.5  0.0  0.0  chr24             30340289 30340325 (11832601) C hAT-N152_DR       DNA/hAT-Blackjack       (0)    330     294 2317565  
   260   19.4  0.0  1.6  chr24             30340377 30340439 (11832487) C hAT-N152_DR       DNA/hAT-Blackjack     (201)    129      68 2317565  
   224   24.6  0.0  1.6  chr24             30340424 30340437 (11832489) + DNA8-9_DR         DNA/hAT-Ac              800    812   (639) 2317566 *
  2521    8.1  2.1  5.2  chr24             30340438 30340816 (11832110) + SINE2-3_DR        SINE/tRNA-V-RTE           1    368     (0) 2317567  
   449   14.1  0.0  0.0  chr24             30340822 30340832 (11832094) C hAT-N59B_DR       DNA/hAT-Tip100        (567)    283     213 2317568  
   449    8.3  0.0  0.0  chr24             30340833 30340892 (11832034) C hAT-N152_DR       DNA/hAT-Blackjack     (270)     60       1 2317565  
   355   14.2 27.1  0.9  chr24             30340896 30340980 (11831946) C DNA-1-3_DR        DNA                   (730)    107       1 2317564  
  1504   11.1  6.4  1.0  chr24             30340987 30341267 (11831659) + Mariner-N38_DR    DNA/TcMar-Tc1           252    547     (0) 2317569  
   238   26.0  7.2  1.5  chr24             30341157 30341281 (11831645) + EnSpm-N13_DR      DNA/CMC-EnSpm          8055   8186 (13963) 2317570 *
   206   25.5  0.0  0.0  chr24             30341720 30341766 (11831160) + EnSpm-N1_DR       DNA/CMC-EnSpm           646    692  (1838) 2317571 *
   230   19.7  7.5  1.4  chr24             30341728 30341794 (11831132) C EnSpm-N39C_DR     DNA/CMC-EnSpm?       (1628)   1965    1895 2317572  
   238   14.7  9.2  1.2  chr24             30341965 30342040 (11830886) + ASAT_CY           Satellite                 2     83   (179) 2317573  
   773   10.2  0.0  0.0  chr24             30342223 30342340 (11830586) C DNA11TA1B_DR      DNA/CMC-EnSpm          (85)    118       1 2317574  
   303    6.5  2.1  2.1  chr24             30342348 30342394 (11830532) + Kolobok-4_DR      DNA/Kolobok-T2         3452   3498  (3133) 2317575 *
   379    5.8  1.9  0.0  chr24             30342354 30342405 (11830521) + EnSpm-N13_DR      DNA/CMC-EnSpm          8137   8189 (13960) 2317576  
   324    9.1  0.0  0.0  chr24             30342388 30342431 (11830495) C CryptonV-N4_DR    DNA/Crypton-V        (8391)   5102    5059 2317577 *
  1138    9.7  3.9  7.0  chr24             30342434 30342667 (11830259) + Mariner-N38_DR    DNA/TcMar-Tc1           321    547     (0) 2317578  
   860   19.3  1.9  6.2  chr24             30342668 30342704 (11830222) + Merlin-1_DR       DNA/Merlin             2528   2787  (7740) 2317579  
   299   23.0  1.0  7.2  chr24             30342762 30342864 (11830062) C EnSpm-17_DR       DNA/CMC-EnSpm        (6477)   2799    2703 2317580  
   261   12.6  0.0 18.9  chr24             30342943 30343030 (11829896) + hAT-N182_DR       DNA/hAT-Ac              716    789  (1171) 2317581 *
   269   10.9  3.1  0.0  chr24             30342971 30343034 (11829892) C hAT-N131_DR       DNA/hAT-Ac           (1726)    338     273 2317582 *
   388    1.8  0.5  0.0  chr24             30342988 30343041 (11829885) + ENSPM-6_DR        DNA/CMC-EnSpm         14855  14895 (17721) 2317583  
   286    4.0  0.0  0.0  chr24             30342994 30343043 (11829883) + DNA7-N1_DR        DNA/Zisupton           9281   9330  (1087) 2317584 *
   267    7.4  1.9  0.0  chr24             30342996 30343049 (11829877) + DNA6-4_DR         DNA                    2123   2177  (1362) 2317585 *
   217   19.7  0.0  0.0  chr24             30343044 30343059 (11829867) + hAT-2n1_DR        DNA/hAT-Charlie        1083   1148    (62) 2317586 *
   235   20.7  3.5  0.0  chr24             30343441 30343498 (11829428) C HATN13_DR         DNA/hAT-Ac            (804)    315     256 2317587  
   303   23.8  2.3  5.6  chr24             30343544 30343672 (11829254) + Kolobok-N10_DR    DNA/Kolobok             350    474   (169) 2317588  
  1125   14.7  6.8  6.8  chr24             30343752 30344072 (11828854) C Mariner-N38_DR    DNA/TcMar-Tc1           (0)    547     227 2317589  
  7206   11.7  4.2  3.8  chr24             30344073 30345322 (11827604) C TDR22             DNA                     (0)   1255       1 2317590  
   451   13.9  0.0  0.0  chr24             30345323 30345388 (11827538) C CryptonV-3_DR     DNA/Crypton-V       (22337)   1116    1051 2317591  
  4028   11.8 15.0  1.3  chr24             30345389 30346202 (11826724) C DNA-8-30_DR       DNA/hAT-Ac              (0)   1022      99 2317592  
   233   11.8  0.0  0.0  chr24             30346218 30346251 (11826675) C DNA8-8B_DR        DNA/hAT-Charlie       (848)    375     342 2317593 *
   695   17.7  6.5  3.9  chr24             30346222 30346246 (11826680) + EnSpm-N13_DR      DNA/CMC-EnSpm          8004   8097 (14052) 2317594  
   813   10.8  7.6  0.6  chr24             30346247 30346404 (11826522) C Mariner-N38_DR    DNA/TcMar-Tc1         (378)    169       1 2317589  
   695   17.7  6.5  3.9  chr24             30346405 30346428 (11826498) + EnSpm-N13_DR      DNA/CMC-EnSpm          8098   8197 (13952) 2317594  
   450   11.7  1.3  0.0  chr24             30346484 30346560 (11826366) + Merlin-1_DR       DNA/Merlin             2103   2180  (8347) 2317595  
   375   18.5  2.2  0.0  chr24             30346561 30346575 (11826351) + CryptonV-N4_DR    DNA/Crypton-V          5025   5118  (8375) 2317596  
   649   17.3 16.6  3.9  chr24             30346581 30346785 (11826141) C TE-X-14_DR        Unknown                (31)    358     129 2317597  
   486    8.8  0.0  0.0  chr24             30346785 30346852 (11826074) C hAT-N25B_DR       DNA/hAT-Ac            (652)     68       1 2317598 *
   225   16.2  2.7  8.6  chr24             30346875 30346948 (11825978) + ENSPM-6_DR        DNA/CMC-EnSpm         15031  15100 (17516) 2317599 *
   569   16.6  4.6  3.0  chr24             30346885 30347014 (11825912) C ANGEL             DNA/Kolobok           (115)    194      63 2317600  
   444   18.8 18.2  3.2  chr24             30346886 30347050 (11825876) + ANGEL             DNA/Kolobok             117    305     (4) 2317601 *
   435   12.8  1.3  0.0  chr24             30347050 30347127 (11825799) + Merlin-1_DR       DNA/Merlin             2102   2180  (8347) 2317602 *
   359   19.4  2.1  0.0  chr24             30347128 30347142 (11825784) + CryptonV-N4_DR    DNA/Crypton-V          5024   5118  (8375) 2317603  
   645   18.2 16.0  3.9  chr24             30347148 30347353 (11825573) C TE-X-14_DR        Unknown                (31)    358     129 2317604  
   456   11.8  0.0  0.0  chr24             30347353 30347420 (11825506) C hAT-N25B_DR       DNA/hAT-Ac            (652)     68       1 2317605 *
   443   20.5  6.6  0.0  chr24             30347453 30347574 (11825352) C ANGEL             DNA/Kolobok           (115)    194      65 2317606  
   230   16.6  8.6  5.6  chr24             30347550 30347619 (11825307) C IS3EU-1_DR        DNA/IS3EU            (4728)   3976    3905 2317607 *
   221    7.1  0.0  0.0  chr24             30349284 30349325 (11823601) + DNA-N43_DR        DNA/TcMar-Fot1          648    689   (365) 2317608 *
   248   21.2  0.0  0.0  chr24             30349292 30349357 (11823569) C DNA-6-N5B_DR      DNA                  (1086)   2437    2372 2317609  
   231   21.7  1.3  6.7  chr24             30349358 30349370 (11823556) C hAT-N180_DR       DNA/hAT?              (310)    841     767 2317610  
   201   25.3  0.0 23.1  chr24             30349831 30349979 (11822947) + hAT-N159_DR       DNA/hAT-Ac             1518   1638   (184) 2317611  
   217   13.6  0.8 22.0  chr24             30351001 30351132 (11821794) + EnSpm-9_DR        DNA/CMC-EnSpm           939   1047  (7573) 2317612  
  1146    5.9  0.0  8.2  chr24             30355247 30355374 (11817552) + DNA11TA1B_DR      DNA/CMC-EnSpm             7    120    (83) 2317613  
   366   14.1 10.6  0.0  chr24             30355375 30355459 (11817467) C DNA11TA1_DR       DNA/CMC-EnSpm           (3)    200     107 2317614  
   740   20.1  3.7  4.7  chr24             30355704 30355917 (11817009) + DNAX-16_DR        DNA                      10    221   (202) 2317615  
   576   16.1  2.7 13.9  chr24             30355901 30356123 (11816803) + HATN12_DR         DNA/hAT-Ac              147    347   (232) 2317616 *
  1826   10.1  1.9  1.3  chr24             30355931 30356241 (11816685) + DNA-2-30B_DR      DNA                       7    319    (94) 2317617  
   520   20.7  1.2  7.6  chr24             30356111 30356277 (11816649) C HATN12_DR         DNA/hAT-Ac            (209)    370     214 2317618 *
   442   22.0  6.8  1.8  chr24             30356240 30356401 (11816525) + DNAX-16_DR        DNA                     213    382    (41) 2317619 *
   488   15.9  4.4  2.2  chr24             30356450 30356584 (11816342) C DNA9-3_DR         DNA/MULE-MuDR?        (839)  10540   10403 2317620 *
  1029    6.2  2.5  1.8  chr24             30356468 30356630 (11816296) + EnSpm-N16_DR      DNA/CMC-EnSpm            34    197     (5) 2317621  
   613   15.6  7.7  2.2  chr24             30356484 30356653 (11816273) + DNA9-3_DR         DNA/MULE-MuDR?        10403  10581   (798) 2317622 *
   225    6.9  0.0  0.0  chr24             30356643 30356671 (11816255) + DNAX-16_DR        DNA                     387    415     (8) 2317623 *
   475   15.2  0.0  6.1  chr24             30356917 30357021 (11815905) C DNA-2-30_DR       DNA                   (282)    106       8 2317624  
   271   20.6  0.9 14.0  chr24             30356936 30357048 (11815878) C DNA-8-26_DR       DNA/hAT-Tip100        (743)   1431    1332 2317625 *
   419   16.3  4.8  0.9  chr24             30357028 30357132 (11815794) + DNAX-16_DR        DNA                     207    315   (108) 2317626  
   298   23.6  2.8  0.0  chr24             30357118 30357129 (11815797) C DNA-X-17_DR       DNA                   (747)   1627    1614 2317627 *
  1295   17.3  8.9  2.3  chr24             30357130 30357556 (11815370) C hAT-N129_DR       DNA/hAT-Ac              (1)    763      49 2317628  
   223   18.2  0.0  1.8  chr24             30357574 30357629 (11815297) + DNAX-16_DR        DNA                     307    361    (62) 2317629  
   553   12.5  0.0  5.8  chr24             30357877 30357986 (11814940) C DNA-2-30_DR       DNA                   (284)    104       1 2317630  
  1065   14.0 15.9  1.9  chr24             30357989 30358265 (11814661) C hAT-N129_DR       DNA/hAT-Ac              (0)    764     450 2317631  
   646    9.8 24.3  4.0  chr24             30358305 30358452 (11814474) + DNA-X-5_DR        DNA/hAT                   1    177  (1044) 2317632  
  2690   11.7 10.4  2.2  chr24             30358460 30358929 (11813997) + DNA-X-5_DR        DNA/hAT                 317    824   (397) 2317633  
  1189   11.3  0.6  0.0  chr24             30361108 30361284 (11811642) C L1-133_DR         LINE/L1               (200)    787     610 2317634 *
  1611    6.7  0.0  4.2  chr24             30361276 30361525 (11811401) + TDR17             DNA/Sola-1                8    247     (1) 2317635  
  1174    7.3  5.0  5.0  chr24             30361530 30361731 (11811195) C L1-133_DR         LINE/L1               (356)    631     430 2317634  
  1460   15.3 16.3  2.4  chr24             30361733 30362107 (11810819) C HATN1_DR          DNA/hAT                 (1)    426       1 2317636  
   644   16.8  0.0  0.9  chr24             30362108 30362208 (11810718) C L1-133_DR         LINE/L1               (556)    431     332 2317634  
   303   20.2 11.6  3.4  chr24             30362266 30362403 (11810523) C Mariner-N31_DR    DNA/TcMar-Tc1          (61)    479     331 2317637 *
   317   20.0  6.9  2.2  chr24             30362318 30362404 (11810522) + ASAT_CY           Satellite                 1     91   (171) 2317638  
   474    8.9  2.8  4.3  chr24             30362710 30362850 (11810076) C ERV1-N3-I_DR      LTR/ERV1              (798)   3793    3655 2317639  
   385   18.7  0.0  2.2  chr24             30363479 30363571 (11809355) C DNA11TA1_DR       DNA/CMC-EnSpm          (27)    176      86 2317640  
  1223    8.5  0.0 41.3  chr24             30363619 30363668 (11809258) + (CAGA)n           Simple_repeat             1     42   (166) 2317641  
   598   16.2  3.6  0.0  chr24             30363669 30363779 (11809147) C DNA11TA1_DR       DNA/CMC-EnSpm           (7)    196      82 2317642  
  1223    8.5  0.0 41.3  chr24             30363780 30363973 (11808953) + (CAGA)n           Simple_repeat            43    208     (0) 2317641  
   620   14.6  0.0  0.0  chr24             30363891 30364000 (11808926) C MOSAT_DR          Satellite             (888)   1199    1090 2317643 *
   566   18.0  1.6  0.0  chr24             30363978 30364099 (11808827) C DNA11TA1B_DR      DNA/CMC-EnSpm          (62)    141      18 2317644 *
   618   15.8  0.0  9.0  chr24             30364407 30364552 (11808374) + DNA11TA1B_DR      DNA/CMC-EnSpm             1    134    (69) 2317645  
   526   14.0  4.5  8.7  chr24             30364681 30364836 (11808090) + EnSpm-N4B_DR      DNA/CMC-EnSpm?           69    218     (2) 2317646  
   213   15.8  3.4  3.4  chr24             30365244 30365302 (11807624) + L1-74_DR          LINE/L1-Tx1            5060   5118     (1) 2317647  
  4795    7.5  6.5  0.0  chr24             30365600 30366290 (11806636) + Mariner-N23_DRe   DNA/TcMar-ISRm11          2    737   (294) 2317648  
   768    9.7 12.1  0.0  chr24             30366297 30366420 (11806506) + Mariner-N23_DRe   DNA/TcMar-ISRm11        892   1030     (1) 2317649  
   797    5.9  0.0  0.0  chr24             30366540 30366640 (11806286) + SINE2-3_DR        SINE/tRNA-V-RTE         266    366     (2) 2317650  
   525   21.1  0.9  0.0  chr24             30366641 30366653 (11806273) + CryptonV-N4_DR    DNA/Crypton-V          9138   9252  (4241) 2317651  
   531   21.6  6.4  4.3  chr24             30366760 30366772 (11806154) + Polinton-4_DR     DNA/Maverick          12319  12547  (7740) 2317652  
  1099   13.0  1.6  0.8  chr24             30366773 30367304 (11805622) + (TAGA)n           Simple_repeat             1    535     (0) 2317653  
   490   11.5  3.9  0.0  chr24             30367225 30367328 (11805598) + Kolobok-2_DR      DNA/Kolobok-T2         3211   3318  (3382) 2317654 *
   531   21.6  6.4  4.3  chr24             30367305 30367318 (11805608) + Polinton-4_DR     DNA/Maverick          12548  12851  (7436) 2317652  
  1006    8.2  0.0  0.0  chr24             30367904 30367916 (11805010) + (TAGA)n           Simple_repeat             1    114   (208) 2317655  
   781   14.0  0.0  0.0  chr24             30367917 30368059 (11804867) C Ginger1-N1_DR     DNA/Ginger-1         (2228)    430     288 2317656  
  1006    8.2  0.0  0.0  chr24             30368060 30368079 (11804847) + (TAGA)n           Simple_repeat           115    322     (0) 2317655  
   589   13.0  0.7  0.0  chr24             30368080 30368225 (11804701) + (TGGA)n           Simple_repeat             1    147     (0) 2317657  
   222   21.7  0.0  0.0  chr24             30368222 30368267 (11804659) C hAT-N126B_DR      DNA/hAT-Ac            (145)    455     410 2317658 *
   336   20.2  1.2  2.4  chr24             30368227 30368312 (11804614) C DNA6-1_DR         DNA/hAT-hAT5          (398)    751     667 2317659  
   233   29.3  6.2  4.0  chr24             30368249 30368265 (11804661) + EnSpm-15_DR       DNA/CMC-EnSpm          9555   9574  (1880) 2317660 *
  1529   15.2  7.5  3.3  chr24             30368266 30368584 (11804342) C Kolobok-N10C_DR   DNA/Kolobok             (0)    344      13 2317661  
   257   18.2  1.8  3.6  chr24             30368584 30368640 (11804286) + hAT-N127_DR       DNA/hAT-Charlie        8746   8801  (1515) 2317662 *
  3192    3.4  1.3  0.0  chr24             30368649 30369035 (11803891) + DNA-AT-1_DR       DNA                       1    392     (0) 2317663  
   309    5.1  0.0  0.0  chr24             30369040 30369077 (11803849) + Kolobok-N10C_DR   DNA/Kolobok              24     61   (283) 2317664  
  1687   11.4 13.6  0.0  chr24             30369078 30369357 (11803569) + DNA13TA1_DR       DNA/TcMar-Tc1             1    318     (0) 2317665  
   251   21.2  1.0  6.6  chr24             30369358 30369428 (11803498) + hAT-N183_DR       DNA/hAT-Ac              446    511  (1484) 2317666 *
   793   19.4  6.7  0.0  chr24             30369356 30369535 (11803391) + Kolobok-N10C_DR   DNA/Kolobok              60    251    (93) 2317667 *
  1009   11.0  0.7  2.7  chr24             30369523 30369672 (11803254) C LOOPERN5_DR       DNA/Kolobok-T2        (102)   1135     989 2317668  
   268   23.3  6.6  3.9  chr24             30369679 30369754 (11803172) C LOOPER-N5B_DR     DNA/Kolobok-T2       (1260)    280     203 2317669  
   381   18.8 22.1  2.0  chr24             30370467 30370629 (11802297) C TC1DR3            DNA/TcMar-Tc1         (926)    299     105 2317670  
   301    2.8  0.0  0.0  chr24             30370694 30370729 (11802197) C REX1-3_DR         LINE/Rex-Babar         (41)   2734    2699 2317671  
  4981    5.7  2.1  0.3  chr24             30370730 30371381 (11801545) + DNA-1-7_DR        DNA/PIF-Harbinger         1    664   (774) 2317672  
  3974   13.0  2.7  3.7  chr24             30371382 30371466 (11801460) C ENSPM-6_DR        DNA/CMC-EnSpm        (4582)  28029   27300 2317673  
  1078   10.8 15.4  0.4  chr24             30371465 30371678 (11801248) + DNA-2-11_DR       DNA/TcMar-Fot1          738    983     (6) 2317674 *
  1847   12.9 30.4  0.0  chr24             30371678 30372111 (11800815) C REX1-3_DR         LINE/Rex-Babar        (237)   2538    1973 2317675  
  1327   14.5 18.8  4.1  chr24             30372069 30372478 (11800448) C DNAX-25B_DR       DNA/Zisupton         (1852)   1686    1219 2317676 *
  1842    9.7 21.1  0.0  chr24             30372115 30372494 (11800432) C Mariner-N38_DR    DNA/TcMar-Tc1          (87)    460       1 2317677  
   336   14.7  2.8  5.7  chr24             30372431 30372502 (11800424) + EnSpm-N2_DR       DNA/CMC-EnSpm          3072   3141   (874) 2317678 *
   267   10.2  8.2  0.0  chr24             30373289 30373337 (11799589) + Helitron-N3_DR    RC/Helitron            1515   1567  (1449) 2317679  
   209   22.9 10.2  1.9  chr24             30373306 30373403 (11799523) + DNA6-6_DR         DNA                    1286   1391  (9890) 2317680 *
  3180    8.8  6.5  2.9  chr24             30373326 30373864 (11799062) + Merlin-1_DR       DNA/Merlin             1680   2237  (8290) 2317681  
   393   12.2  4.4  0.0  chr24             30373788 30373877 (11799049) + hAT-2n1_DR        DNA/hAT-Charlie         961   1054   (156) 2317682 *
   450   15.3  0.0  0.0  chr24             30373800 30373869 (11799057) + CryptonV-3_DR     DNA/Crypton-V           435    504 (22949) 2317683  
   731   12.9 18.0  2.6  chr24             30373870 30374036 (11798890) + hAT-N102_DR       DNA/hAT-Tip100            1    192   (636) 2317684  
   410   17.2  0.0  0.0  chr24             30373885 30373898 (11799028) C EnSpm-N13_DR      DNA/CMC-EnSpm        (4492)  17657   17559 2317685 *
   398   20.0  8.2  1.5  chr24             30373899 30373921 (11799005) + DNA6-6_DR         DNA                    7789   7918  (3363) 2317686  
  1174   13.9  7.8  0.7  chr24             30374059 30374293 (11798633) + HATN10_DR         DNA/hAT-Ac                1    393   (215) 2317687  
   372   11.6  7.8  4.3  chr24             30374286 30374375 (11798551) C HATN17_DR         DNA/hAT-Tip100        (630)    917     825 2317688 *
   285   19.1  5.8  4.1  chr24             30374376 30374405 (11798521) C DNA8-10_DR        DNA/hAT-Ac           (2230)   1788    1667 2317689 *
  2801   11.1  8.4  1.0  chr24             30374381 30374422 (11798504) + Helitron-N3_DR    RC/Helitron            1521   1853  (1163) 2317690  
  2984    8.6  3.9  0.2  chr24             30374423 30374889 (11798037) + Mariner-N38_DR    DNA/TcMar-Tc1            64    547     (0) 2317691  
  2801   11.1  8.4  1.0  chr24             30374890 30374917 (11798009) + Helitron-N3_DR    RC/Helitron            1854   2096   (920) 2317690  
   203   20.0  0.0  0.0  chr24             30375274 30375318 (11797608) C EnSpm-N14_DR      DNA/CMC-EnSpm         (918)   3662    3618 2317692 *
   221   18.8  0.0  0.0  chr24             30375292 30375343 (11797583) + ENSPM-6_DR        DNA/CMC-EnSpm         14875  14933 (17683) 2317693  
  1309    8.5  8.1  4.8  chr24             30376617 30376877 (11796049) C hAT-N49_DR        DNA/hAT-Ac             (22)   1089     821 2317694  
   363   15.0  0.0  0.0  chr24             30376874 30376933 (11795993) + hAT-N177C_DR      DNA/hAT-Tip100           67    126  (1606) 2317695 *
   233   22.6  2.5  4.4  chr24             30376882 30376902 (11796024) C CryptonV-N4_DR    DNA/Crypton-V        (8455)   5038    4977 2317696 *
   300    7.8  0.0 19.4  chr24             30376903 30377013 (11795913) C DNA-N38_DR        DNA                   (429)    194     102 2317697 *
   462    8.2  3.2  6.1  chr24             30376922 30376947 (11795979) C EnSpm-N2_DR       DNA/CMC-EnSpm         (943)   3072    2967 2317698  
   377    9.7  2.6  0.0  chr24             30376933 30377045 (11795881) + P-1_DR            DNA/P                  7507   7622  (2346) 2317699 *
   456    1.8  0.9  0.0  chr24             30376948 30377056 (11795870) + DNA-2-32_DR       DNA/CMC-EnSpm?         5530   5639  (3143) 2317700  
   233   22.6  2.5  4.4  chr24             30377014 30377043 (11795883) C CryptonV-N4_DR    DNA/Crypton-V        (8455)   4976    4880 2317696 *
  1232   13.3  2.4 11.3  chr24             30377050 30377423 (11795503) + hAT-N177C_DR      DNA/hAT-Tip100          164    507  (1225) 2317701  
   469    9.8  2.0  0.0  chr24             30377057 30377140 (11795786) + EnSpm-N11_DR      DNA/CMC-EnSpm           478    756   (496) 2317702 *
   355   17.0  3.0  2.5  chr24             30377141 30377172 (11795754) C Kolobok-3_DR      DNA/Kolobok-T2       (3392)   2570    2456 2317703  
  1266   14.0  8.1  0.4  chr24             30377442 30377664 (11795262) C hAT-N49_DR        DNA/hAT-Ac            (579)    532     293 2317694 *
  8815    8.0 11.0  0.6  chr24             30377662 30378983 (11793943) C REX1-1_DR         LINE/Rex-Babar          (7)   3583    2126 2317704  
  1698    9.5  0.7  4.2  chr24             30378991 30379264 (11793662) C hAT-N49_DR        DNA/hAT-Ac            (845)    266       2 2317694  
   205   22.4  0.0  3.5  chr24             30380494 30380505 (11792421) C hAT-N168_DR       DNA/hAT-Charlie       (158)   1698    1689 2317705  
   267   19.6  0.0  0.0  chr24             30380506 30380556 (11792370) + HATN8_DR          DNA/Zisupton              1     51   (204) 2317706  
  4161   14.4  7.1  1.3  chr24             30380563 30381299 (11791627) C TDR13B2           DNA                     (0)    779       1 2317707  
   524   22.8 10.3  0.0  chr24             30381304 30381439 (11791487) + HATN8_DR          DNA/Zisupton             55    204    (51) 2317708  
  3220   11.8  2.5 26.6  chr24             30381467 30382352 (11790574) + DNA-1-11_DR       DNA                       8    724     (0) 2317709  
  1016   16.8  7.2  4.8  chr24             30382436 30382698 (11790228) C TE-X-16_DR        DNA/Crypton-A          (47)    306      38 2317710  
   355   24.7  0.0  1.2  chr24             30382688 30382773 (11790153) + DNA8-26_DR        DNA                    1527   1611  (2919) 2317711 *
   898    5.8  3.3  0.8  chr24             30382706 30382827 (11790099) C TDR3B             DNA/hAT-Charlie         (4)    189      65 2317712  
   265   31.4  4.2  2.0  chr24             30382774 30382827 (11790099) C Helitron-2_DR     RC/Helitron         (17824)   9585    9443 2317713 *
   338   20.6 24.8  0.7  chr24             30382795 30382911 (11790015) + SAT-26B_DR        Satellite               649    793     (0) 2317714 *
   957   14.1 14.0  0.9  chr24             30382808 30383000 (11789926) + SINE2-4_DR        SINE/tRNA-V-RTE          52    269   (102) 2317715  
   232    0.0  6.7  0.0  chr24             30382996 30383040 (11789886) + (TTCA)n           Simple_repeat             3     50     (0) 2317716 *
   894   14.8  0.0  4.7  chr24             30383006 30383161 (11789765) C TE-X-7_DR         LINE?/Penelope?       (550)    289     141 2317717 *
  2593    9.8  0.3  0.6  chr24             30383027 30383387 (11789539) C SINE2-4_DR        SINE/tRNA-V-RTE         (3)    368       9 2317718  
  1998   16.7  9.3  3.9  chr24             30383388 30383485 (11789441) + EnSpm-N11_DR      DNA/CMC-EnSpm          3315   3797  (1556) 2317719  
   626   11.5 15.4  0.7  chr24             30383389 30383511 (11789415) + DNA8-17_DR        DNA/hAT-Tip100         1554   1694   (119) 2317720 *
   697   11.7  3.6  2.1  chr24             30384877 30385016 (11787910) + DNA11TA1B_DR      DNA/CMC-EnSpm            34    175    (28) 2317721  
   259   19.5  4.5  1.1  chr24             30384961 30385048 (11787878) C Gypsy-210_DR-I    LTR/Gypsy            (4022)    126      36 2317722 *
   634    4.3  0.5  0.0  chr24             30384988 30385102 (11787824) + EnSpm-6N1_DR      DNA/CMC-EnSpm           943   1038  (8198) 2317723  
   358   11.3  0.8  3.2  chr24             30384990 30385117 (11787809) C Merlin-2_DR       DNA/Merlin           (4298)   9623    9499 2317724 *
   424    6.5  0.0 10.5  chr24             30385004 30385140 (11787786) + Mariner-N5C_DR    DNA/TcMar              1420   1543  (6378) 2317725 *
  1124   11.3  5.4  1.3  chr24             30385093 30385316 (11787610) C TDR7              DNA                   (308)    233       1 2317726  
   452    8.6  3.5  1.8  chr24             30385141 30385184 (11787742) C Harbinger-N17_DR  DNA/PIF-Harbinger    (1236)    409     236 2317727 *
   922   15.1  3.1  1.0  chr24             30385325 30385518 (11787408) + CryptonV-3_DR     DNA/Crypton-V           959   1156 (22297) 2317728 *
  1962    7.2  4.2  3.6  chr24             30385353 30385685 (11787241) + Mariner-N38_DR    DNA/TcMar-Tc1            99    433   (114) 2317729  
  1699   11.9  3.6 12.1  chr24             30385686 30385773 (11787153) + EnSpm-6N1_DR      DNA/CMC-EnSpm          1143   1531  (7705) 2317730  
   524   17.3  4.8  0.0  chr24             30385689 30385792 (11787134) C Merlin-1_DR       DNA/Merlin           (8870)   1657    1549 2317731 *
   381   11.0  2.0  1.0  chr24             30385712 30385812 (11787114) C Dada-U6_DR        DNA/Dada             (1778)   7185    7084 2317732 *
   344   14.2 14.2  0.0  chr24             30385813 30385831 (11787095) C hAT-N134B_DR      DNA/hAT?              (149)    777     641 2317733  
   234   22.8  0.7  3.4  chr24             30386037 30386065 (11786861) + DNA-TA-4_DR       DNA/TcMar              1389   1438  (8357) 2317734  
   371   11.6  2.9  0.0  chr24             30386066 30386134 (11786792) + EnSpm-N61_DR      DNA/CMC-EnSpm          2310   2380  (1753) 2317735 *
   905    6.6  0.0  1.5  chr24             30386076 30386214 (11786712) + Ginger1-N1_DR     DNA/Ginger-1            288    424  (2234) 2317736  
   522   11.3  6.9  1.3  chr24             30386088 30386231 (11786695) C HAT1_DR           DNA/hAT-Ac           (2645)    647     496 2317737 *
   267   23.9  1.5  4.5  chr24             30386130 30386265 (11786661) C Kolobok-2_DR      DNA/Kolobok-T2       (3356)   3344    3213 2317738 *
   234   22.8  0.7  3.4  chr24             30386135 30386186 (11786740) + DNA-TA-4_DR       DNA/TcMar              1439   1534  (8261) 2317734 *
   360   15.8  3.9  6.4  chr24             30386147 30386274 (11786652) + MOSAT_DR          Satellite              1107   1231   (856) 2317739  
   735   15.2  8.7  0.5  chr24             30387570 30387741 (11785185) + DNA11TA1_DR       DNA/CMC-EnSpm            17    202     (1) 2317740  
   246   18.2 22.7  0.0  chr24             30390500 30390587 (11782339) C Kolobok-N10B_DR   DNA/Kolobok             (0)    271     164 2317741  
   333    8.2  8.2  0.0  chr24             30390594 30390642 (11782284) + Kolobok-N10C_DR   DNA/Kolobok             219    271    (73) 2317742  
   225   22.5  9.9  0.0  chr24             30390643 30390655 (11782271) + hAT-N127_DR       DNA/hAT-Charlie        9274   9323   (993) 2317743  
  1326    7.9  2.0  1.0  chr24             30390715 30390918 (11782008) C EnSpm-N4_DR       DNA/CMC-EnSpm           (0)    212       7 2317744  
   612   22.8  5.9  6.5  chr24             30390927 30391216 (11781710) C Helitron-N5B_DR   RC/Helitron           (817)    830     656 2317745 *
  1023   12.6  4.0  1.1  chr24             30391215 30391391 (11781535) C DNA11TA1_DR       DNA/CMC-EnSpm          (20)    183       2 2317746  
   215   21.1  9.6  0.0  chr24             30391392 30391440 (11781486) C EnSpm-17_DR       DNA/CMC-EnSpm        (6516)   2760    2707 2317747  
   291   18.0  4.3  5.4  chr24             30391444 30391472 (11781454) C EnSpm-N21_DR      DNA/CMC-EnSpm          (71)    408     316 2317748  
   311   13.8  7.7  0.0  chr24             30391473 30391537 (11781389) + CryptonV-N5_DR    DNA/Crypton-V          2794   2863 (21674) 2317749  
  1086   15.2  2.3  3.3  chr24             30391577 30391604 (11781322) + EnSpm-6N1_DR      DNA/CMC-EnSpm          6230   6333  (2903) 2317750  
  1154    8.8  0.6  1.2  chr24             30391605 30391766 (11781160) C hAT-N167B_DR      DNA/hAT-Charlie       (175)   1398    1238 2317751  
   666   14.5  0.0  8.8  chr24             30391654 30391827 (11781099) + DNA-TA-4_DR       DNA/TcMar              4550   4709  (5086) 2317752 *
   203   14.8  2.6  6.3  chr24             30391746 30391860 (11781066) + (TGAA)n           Simple_repeat             3    113     (0) 2317753 *
  1086   15.2  2.3  3.3  chr24             30391767 30391793 (11781133) + EnSpm-6N1_DR      DNA/CMC-EnSpm          6334   6444  (2792) 2317750  
  1861   10.8  3.2  1.7  chr24             30391930 30392213 (11780713) + SINE3-1a          SINE/5S-Deu-L2          283    570     (0) 2317754  
   399   19.5  8.5  3.8  chr24             30392224 30392399 (11780527) C EnSpm-N21_DR      DNA/CMC-EnSpm         (294)    185       2 2317748  
  2203    9.9 11.2  0.2  chr24             30393892 30394276 (11778650) + DNA-6-N1_DR       DNA                       1    427   (281) 2317755  
  2377   13.6  6.0  0.0  chr24             30394278 30394646 (11778280) + HarbingerN6_DR    DNA/PIF-Harbinger         2    392     (1) 2317756  
  1519   14.9  5.9  2.9  chr24             30394659 30394961 (11777965) C DNA-6-N1_DR       DNA                   (396)    312       1 2317757  
   215   29.7  0.0  1.4  chr24             30395126 30395200 (11777726) + Harbinger-N19_DR  DNA/PIF-Harbinger       472    545    (78) 2317758  
   212   14.8  2.8 15.6  chr24             30395274 30395345 (11777581) + Gypsy140-I_DR     LTR/Gypsy              5418   5481  (1427) 2317759 *
  4400   13.0  1.1  3.4  chr24             30395296 30396101 (11776825) + Nimb-17_DRe       LINE/I                 4740   5527     (5) 2317760  
   461   15.6  2.4  7.6  chr24             30396815 30396939 (11775987) + Nimb-17_DRe       LINE/I                 5409   5527     (5) 2317761  
   291   21.8 15.3  3.6  chr24             30397554 30397677 (11775249) C hAT-N133_DR       DNA/hAT-Ac            (263)    360     223 2317762 *
   420   29.6  4.4  5.4  chr24             30397654 30397678 (11775248) C DNA2-16_DR        DNA                  (3996)  14055   13893 2317763  
  1695    2.1  0.0  0.0  chr24             30397679 30397871 (11775055) + TDR3              DNA/hAT-Charlie           1    193     (0) 2317764  
   434   24.4  9.1  5.2  chr24             30397872 30397932 (11774994) + hAT-N154_DR       DNA/hAT-Tip100          337    405   (990) 2317765 *
  1425    8.9  0.5  0.0  chr24             30397921 30398110 (11774816) C Kolobok-1N2_DR    DNA/Kolobok-T2         (86)    604     414 2317766  
   204   11.1  0.0  0.0  chr24             30398108 30398134 (11774792) + LOOPERN4B_DR      DNA/Kolobok-T2          251    277   (226) 2317767 *
  2081   16.7  4.4  0.3  chr24             30398138 30398497 (11774429) + HarbingerN6_DR    DNA/PIF-Harbinger         2    376    (17) 2317768  
  1666    9.8 20.5  0.0  chr24             30398498 30398843 (11774083) + DNA8-3_DR         DNA/hAT-Tip100            1    417   (970) 2317769  
  1186    9.1  1.2 17.4  chr24             30398871 30399123 (11773803) C Kolobok-1N2_DR    DNA/Kolobok-T2        (464)    226       9 2317766  
   259   23.1  0.0  0.0  chr24             30399147 30399211 (11773715) C hAT-N133_DR       DNA/hAT-Ac            (442)    181     117 2317762  
   344   22.5  0.0 15.0  chr24             30399542 30399591 (11773335) C DNA8-10_DR        DNA/hAT-Ac           (1170)   2848    2814 2317770  
  2222   12.9  3.0  0.5  chr24             30399592 30399956 (11772970) + HE1_DR1           SINE/tRNA-V-RTE           1    374    (28) 2317771  
   746   16.3  2.0  2.7  chr24             30399823 30399973 (11772953) + CryptonV-N1_DR    DNA/Crypton-V          7978   8127  (1924) 2317772 *
   642   18.3  5.8  1.9  chr24             30400025 30400180 (11772746) C EnSpm-N27B_DR     DNA/CMC-EnSpm           (7)    166       5 2317773  
   211   18.9  0.0  3.8  chr24             30400221 30400275 (11772651) + DNA-N4_DR         DNA                     667    719   (323) 2317774 *
   886   15.3  2.3  1.7  chr24             30400236 30400408 (11772518) + HE1_DR1           SINE/tRNA-V-RTE         209    382    (20) 2317775  
   555   17.0 11.1 11.1  chr24             30401265 30401463 (11771463) C DNA2-16_DR        DNA                 (10839)   7212    7014 2317776 *
  2621    7.1  3.1  0.6  chr24             30401301 30401655 (11771271) C SINE2-3_DR        SINE/tRNA-V-RTE         (4)    364       1 2317777  
  1123   12.9  5.2  6.5  chr24             30401656 30401689 (11771237) + CryptonV-N4_DR    DNA/Crypton-V          7875   7905  (5588) 2317778  
   291   22.2  4.8  3.9  chr24             30401599 30401701 (11771225) C DNA8-9_DR         DNA/hAT-Ac            (579)    872     769 2317779 *
  8952    4.9  5.5  0.0  chr24             30401719 30402883 (11770043) C DNA-5-6_DR        DNA/hAT                 (0)   1229       1 2317780  
   810   28.3  1.2  2.5  chr24             30403092 30403337 (11769589) C L2-2_DRe          LINE/L2               (918)   3320    3078 2317781  
   311   21.9  3.0  5.0  chr24             30404622 30404722 (11768204) + MuDR-2_DR         DNA/MULE-MuDR          5401   5499 (18434) 2317782 *
   445   23.1  3.2  5.0  chr24             30404633 30404755 (11768171) + Dada-U1A_DR       DNA/Dada               5651   5771  (5208) 2317783 *
   619   17.9  0.0  0.0  chr24             30404651 30404756 (11768170) + EnSpm-N13_DR      DNA/CMC-EnSpm         13548  13653  (8496) 2317784  
  1596    7.5  2.9  0.0  chr24             30404760 30404999 (11767927) C TDR17             DNA/Sola-1              (0)    248       2 2317785  
   234   11.8  0.0  0.0  chr24             30404972 30405005 (11767921) C Nimb-4_DR         LINE/I               (8992)    669     636 2317786 *
   610   17.0 22.2  1.4  chr24             30405012 30405229 (11767697) + Mariner-N7_DR     DNA/TcMar                 2    249    (12) 2317787  
   567   19.1 36.2  1.2  chr24             30405360 30405660 (11767266) + Gypsy-226_DR-LTR  LTR/Gypsy               518    922    (94) 2317788  
   840   12.0  0.0  0.0  chr24             30405859 30405983 (11766943) + Academ-N1_DRe     DNA/Academ-1           1356   1480  (2548) 2317789 *
  1283   10.9  6.5 12.5  chr24             30405971 30406232 (11766694) + DNA-1-7_DR        DNA/PIF-Harbinger      1191   1438     (0) 2317790  
  1084   16.8  6.6  7.3  chr24             30406233 30406497 (11766429) C Harbinger-N17_DR  DNA/PIF-Harbinger     (761)    884     622 2317791 *
  2102    3.8  0.0  2.3  chr24             30406240 30406511 (11766415) + SINE2-3_DR        SINE/tRNA-V-RTE         103    368     (0) 2317792  
   346   19.2  5.1  1.2  chr24             30406507 30406585 (11766341) + ERV1-N1-I_DR      LTR/ERV1                678    759  (4758) 2317793 *
   202   27.5  0.0  0.0  chr24             30407185 30407264 (11765662) + BHIKHARI-5-I_DR   LTR/ERV1               9196   9275   (383) 2317794  
  2093   12.4  5.5  9.1  chr24             30407808 30408294 (11764632) + hAT-N131_DR       DNA/hAT-Ac              938   1408   (656) 2317795  
   235   18.4  0.0  2.0  chr24             30408322 30408371 (11764555) C TDR13E            DNA                    (53)    627     579 2317796  
  4484    5.4  1.9  0.3  chr24             30408378 30408958 (11763968) C SINE3-1           SINE/5S-Deu-L2          (0)    590       1 2317797  
   522   22.9  4.8  4.8  chr24             30408954 30409118 (11763808) C SAT-18_DR         Satellite            (1785)   1680    1516 2317798 *
   222   21.2  2.1 24.7  chr24             30409043 30409136 (11763790) C TDR13             DNA                   (105)    667     591 2317799 *
   567   12.1 10.1  0.0  chr24             30409175 30409273 (11763653) + hAT-N53B_DR       DNA/hAT-Ac             2092   2200  (1977) 2317800 *
   720    8.0 17.9  0.0  chr24             30409204 30409315 (11763611) C DNA-2-2_DR        DNA                    (85)    322     191 2317801  
   211   19.4  3.2  7.7  chr24             30409233 30409327 (11763599) + DNA2-7_DR         DNA                     215    305  (9345) 2317802 *
   596   28.3  0.6  1.2  chr24             30409459 30409626 (11763300) C TDR13C            DNA                   (513)    167       1 2317803  
   627   15.3  0.0 24.7  chr24             30409627 30409807 (11763119) C DNA8-22_DR        DNA                     (7)    778     634 2317804  
   536   14.6 34.8 16.1  chr24             30409819 30410025 (11762901) C DNAX-20_DR        DNA/CMC-EnSpm           (0)    694     445 2317805  
  3556   17.5  7.0  3.3  chr24             30410028 30410823 (11762103) C TDR8C             DNA                     (0)   1122     298 2317806  
  5898    7.3  1.2  0.2  chr24             30410826 30411603 (11761323) C DNA2-2_DR         DNA                     (1)    785       1 2317807  
   575    6.8  0.0  1.1  chr24             30411604 30411693 (11761233) C TDR8C             DNA                   (821)    301     213 2317806  
   242    7.1  2.7 10.8  chr24             30411640 30411652 (11761274) C EnSpm-N37_DR      DNA/CMC-EnSpm        (2298)   4349    4288 2317808 *
   313   11.4  1.1  3.4  chr24             30411653 30411663 (11761263) + hAT-N21_DR        DNA/hAT-Charlie        1638   1726   (120) 2317809  
   366   10.0  3.8  0.0  chr24             30411664 30411743 (11761183) + DNA6-6_DR         DNA                    7750   7832  (3449) 2317810  
   343    1.5  1.5  0.0  chr24             30411689 30411753 (11761173) + EnSpm-N2_DR       DNA/CMC-EnSpm          3009   3074   (941) 2317811 *
   343   18.7  0.0  0.0  chr24             30411754 30411779 (11761147) + CryptonV-N5_DR    DNA/Crypton-V          8452   8542 (15995) 2317812  
  5486   11.6 10.3  1.2  chr24             30412915 30413877 (11759049) + LOOPERN3B_DR      DNA/Kolobok-T2            1   1049     (0) 2317813  
   693   18.6  0.6  7.5  chr24             30414305 30414461 (11758465) + DNA-2-32_DR       DNA/CMC-EnSpm?         2463   2609  (6173) 2317814 *
  1267   13.6  1.8  1.3  chr24             30414324 30414598 (11758328) + HE1_DR1           SINE/tRNA-V-RTE           7    282     (0) 2317815  
   293   25.6 10.4  1.6  chr24             30414506 30414620 (11758306) + EnSpm-17_DR       DNA/CMC-EnSpm          2860   2984  (6292) 2317816 *
   285   17.6 19.6  0.9  chr24             30415405 30415496 (11757430) C DNA11TA1B_DR      DNA/CMC-EnSpm           (0)    203      95 2317817  
  1417   12.4 13.2  0.7  chr24             30415497 30415747 (11757179) + HE1_DR1           SINE/tRNA-V-RTE           1    282   (120) 2317818  
   219   19.3 10.9  4.1  chr24             30415671 30415762 (11757164) + DNA2-16_DR        DNA                    7014   7111 (10940) 2317819 *
   753   22.6  0.0  8.3  chr24             30415687 30415894 (11757032) C Zisupton-7_DR     DNA/Zisupton         (5514)  11568   11377 2317820 *
  1726   15.4  1.3  2.2  chr24             30415744 30416276 (11756650) + Zisupton-6_DR     DNA/Zisupton           8393   8892 (13224) 2317821  
   346   27.6  5.6  1.4  chr24             30416089 30416301 (11756625) + ERV1-N3-I_DR      LTR/ERV1               3630   3851   (740) 2317822 *
   404   11.8  3.2  1.9  chr24             30416161 30416172 (11756754) + DNA-2-32_DR       DNA/CMC-EnSpm?         5490   5535  (3247) 2317823  
   427    8.6  0.0  1.7  chr24             30416173 30416291 (11756635) + Harbinger-N16_DR  DNA/PIF-Harbinger      2838   2954   (452) 2317824  
   404   11.8  3.2  1.9  chr24             30416292 30416316 (11756610) + DNA-2-32_DR       DNA/CMC-EnSpm?         5536   5647  (3135) 2317823  
   200   11.2  0.0  5.6  chr24             30416571 30416608 (11756318) + ANGEL             DNA/Kolobok             184    219    (90) 2317825  
   370    0.0  0.0  0.0  chr24             30416690 30416778 (11756148) + (TTATA)n          Simple_repeat             3     91     (0) 2317826  
   264   21.2  5.8  1.1  chr24             30417470 30417555 (11755371) + Mariner-N31_DR    DNA/TcMar-Tc1           433    522    (18) 2317827  
  1637   17.3  4.5 12.2  chr24             30417697 30418189 (11754737) + DNA-X-4_DR        DNA                      16    474   (771) 2317828  
   225    7.5  0.0  0.0  chr24             30418172 30418211 (11754715) + DNA9-3_DR         DNA/MULE-MuDR?         1163   1202 (10177) 2317829 *
  3077   19.5 13.1  7.7  chr24             30418305 30419693 (11753233) + hAT-N26_DR        DNA/hAT-Ac                1   1459     (0) 2317830  
   320    9.3  9.3  0.0  chr24             30419698 30419751 (11753175) + DNA-X-4_DR        DNA                     777    835   (410) 2317831  
  1271   11.0  0.0  3.5  chr24             30419769 30419975 (11752951) + DNA-X-4_DR        DNA                     908   1107   (138) 2317832  
  1360    3.6  0.0  1.2  chr24             30421186 30421353 (11751573) + SINE2-1B_DR       SINE/tRNA                33    198     (0) 2317833  
   441    8.2  0.0  0.0  chr24             30421366 30421426 (11751500) + TDR13D            DNA                     114    174   (588) 2317834  
  6168    8.9  2.2  0.3  chr24             30421445 30422303 (11750623) + TDR2              DNA/TcMar-Tc1            63    937     (0) 2317835  
   277   18.0  1.0  2.0  chr24             30422844 30422945 (11749981) + CryptonV-N5_DR    DNA/Crypton-V          8394   8494 (16043) 2317836 *
   461   10.4 18.1  0.7  chr24             30422868 30422983 (11749943) + Merlin-1_DR       DNA/Merlin             2146   2281  (8246) 2317837 *
  1535   11.3 10.1  2.0  chr24             30422894 30423219 (11749707) C Helitron-N2_DR    RC/Helitron           (939)   1524    1173 2317838  
  1773    4.8  4.4  0.8  chr24             30423262 30423511 (11749415) + piggyBac-N5C_DR   DNA/PiggyBac?          1630   1888   (423) 2317839  
  1560   15.7 13.1  0.3  chr24             30423511 30423909 (11749017) C DNA8-3_DR         DNA/hAT-Tip100         (80)   1307     949 2317840 *
  3178    8.3  0.0  0.0  chr24             30423910 30424341 (11748585) + piggyBac-N5_DR    DNA/PiggyBac?          1705   2136     (0) 2317841  
   218   13.2  0.0  2.6  chr24             30424387 30424425 (11748501) + TE-X-7_DR         LINE?/Penelope?         558    595   (244) 2317842  
   543    7.5  0.0  1.2  chr24             30425014 30425094 (11747832) C LOOPERN5_DR       DNA/PiggyBac            (0)   1237    1158 2317843  
  3140    5.6  3.8  0.0  chr24             30425095 30425520 (11747406) + DNA15TA1_DR       DNA/CMC-EnSpm             1    442     (0) 2317844  
   226   18.8  0.0  6.2  chr24             30425550 30425600 (11747326) + CryptonV-N5_DR    DNA/Crypton-V          5766   5813 (18724) 2317845 *
   633   11.2  0.0  0.0  chr24             30425559 30425647 (11747279) + EnSpm-N37_DR      DNA/CMC-EnSpm           381    469  (6178) 2317846  
   550   15.4  2.9  0.9  chr24             30425560 30425664 (11747262) C DNA-8-9_DR        DNA/hAT-Ac           (1545)   2174    2068 2317847 *
   952   10.0  0.8  0.0  chr24             30425650 30425779 (11747147) C LOOPERN5_DR       DNA/PiggyBac          (118)   1119     989 2317843  
  2174   10.0  7.1  3.8  chr24             30425820 30426225 (11746701) C HATN10_DR         DNA/hAT-Ac             (36)    419       1 2317848  
   250   13.8 13.6  1.5  chr24             30426226 30426284 (11746642) C Harbinger-N17_DR  DNA/PIF-Harbinger    (1169)    476     411 2317849 *
   519   18.4  8.9  0.0  chr24             30426237 30426394 (11746532) C TDR7              DNA                    (85)    456     285 2317850  
   247   19.2  3.9  0.0  chr24             30427207 30427258 (11745668) C DNAX-19_DR        DNA                   (147)    292     239 2317851 *
   459   12.2  2.4  2.4  chr24             30427254 30427337 (11745589) + DNAX-19_DR        DNA                     276    359    (80) 2317852  
   392   14.1  2.5  2.5  chr24             30427334 30427413 (11745513) + DNAX-19_DR        DNA                     278    357    (82) 2317852 *
   360   17.3  1.3  1.3  chr24             30427416 30427491 (11745435) C DNAX-19_DR        DNA                   (124)    315     240 2317853  
   304   21.4  3.8 12.2  chr24             30427491 30427650 (11745276) + DNAX-19_DR        DNA                     279    426    (13) 2317854 *
   354   15.5 12.5  9.1  chr24             30427649 30427776 (11745150) + DNAX-19_DR        DNA                     281    412    (27) 2317854  
   346   17.8  4.0  1.3  chr24             30427727 30427800 (11745126) C DNAX-19_DR        DNA                   (124)    315     240 2317855 *
   325   20.2  2.5  2.5  chr24             30427800 30427880 (11745046) + DNAX-19_DR        DNA                     279    359    (80) 2317856 *
   380   18.3  3.6  6.1  chr24             30427875 30428036 (11744890) + DNAX-19_DR        DNA                     276    398    (41) 2317857  
   380   17.6  1.3  1.3  chr24             30428038 30428112 (11744814) C DNAX-19_DR        DNA                   (126)    313     239 2317851  
   422   18.3  5.9  7.5  chr24             30429075 30429210 (11743716) + Helitron-2_DR     RC/Helitron            7920   8053 (19359) 2317858 *
   483   18.9  3.6  3.6  chr24             30429102 30429211 (11743715) + Dada-U1A_DR       DNA/Dada               5663   5772  (5207) 2317859  
   480   12.0 25.6  0.0  chr24             30429212 30429226 (11743700) C ANGEL             DNA/hAT                 (7)    302     146 2317860  
  3290   10.4  2.5  1.6  chr24             30429236 30429722 (11743204) C SINE3-1a          SINE/5S-Deu-L2         (42)    528      38 2317861  
  9002    5.0  2.5  0.0  chr24             30429728 30430854 (11742072) + TDR8              DNA/PIF-Harbinger         1   1155     (0) 2317862  
   297    5.3  0.0  0.0  chr24             30430822 30430859 (11742067) C Harbinger-2_DR    DNA/PIF-Harbinger    (4289)     38       1 2317863 *
   224   19.1  0.0  0.0  chr24             30430860 30430897 (11742029) C SINE3-1a          SINE/5S-Deu-L2        (532)     38       1 2317861  
   366   11.2 29.4  1.4  chr24             30430906 30431014 (11741912) C ANGEL             DNA/hAT               (167)    142       4 2317860  
   247   16.7 27.6  2.6  chr24             30431015 30431028 (11741898) C hAT-N134_DR       DNA/hAT?              (181)    884     732 2317864 *
   566   17.6 10.9  0.7  chr24             30431018 30431032 (11741894) + Merlin-1_DR       DNA/Merlin             3960   4110  (6417) 2317865  
   726   11.5 12.3  0.0  chr24             30431033 30431154 (11741772) C hAT-N167B_DR      DNA/hAT-Charlie       (193)   1380    1244 2317866  
   628   17.8 11.2  3.3  chr24             30431035 30431203 (11741723) + EnSpm-N37_DR      DNA/CMC-EnSpm           333    514  (6133) 2317867 *
   368   12.6 12.6  8.1  chr24             30431345 30431439 (11741487) C ASAT_CY           Satellite              (53)    209     111 2317868  
   332   16.1  2.8  5.1  chr24             30431563 30431668 (11741258) + hAT-N133_DR       DNA/hAT-Ac              405    509   (114) 2317869  
  2458   20.0 17.6  0.7  chr24             30431677 30432329 (11740597) + DNA-1-3B_DR       DNA/PIF-Harbinger         1    763     (0) 2317870  
   318   23.1  6.2  1.5  chr24             30432330 30432510 (11740416) + hAT-N129_DR       DNA/hAT-Ac              563    677    (87) 2317871  
  1869   19.4  2.8  2.1  chr24             30432570 30433039 (11739887) C Copia-7-LTR_DR    LTR/Gypsy?             (10)    473       1 2317872  
   655    1.2  1.8  0.0  chr24             30433040 30433209 (11739717) + (TATAA)n          Simple_repeat             2    174     (0) 2317873  
   520   13.1  4.1  4.8  chr24             30433184 30433297 (11739629) + hAT-N129_DR       DNA/hAT-Ac              600    757     (7) 2317874 *
   480   21.5  1.5  0.8  chr24             30434003 30434133 (11738793) + hAT-N22_DR        DNA/hAT-Ac                1    132  (1606) 2317875  
  2647    7.0 16.8  0.0  chr24             30434420 30434836 (11738090) C Rex1-40_DRe       LINE/Rex-Babar         (29)   3320    2834 2317876  
   208    9.3  6.8  2.2  chr24             30436214 30436257 (11736669) C Zisupton-7_DR     DNA/Zisupton          (929)  16153   16108 2317877  
  1013   18.6  0.0  0.0  chr24             30436850 30436876 (11736050) C TDR17B            DNA/Sola-1            (743)    803     627 2317878  
  1112    8.7  0.0  0.0  chr24             30436877 30437026 (11735900) + HE1_DR1           SINE/tRNA-V-RTE           2    151   (251) 2317879  
   823   13.8  0.0  4.3  chr24             30436899 30437042 (11735884) + CryptonV-2_DR     DNA/Crypton-V         20838  20975   (836) 2317880 *
  1008   11.7  6.0  1.8  chr24             30437209 30437425 (11735501) + L1-81_DR          LINE/L1                5566   5791    (22) 2317881  
  1393    8.5  3.2  0.0  chr24             30437454 30437642 (11735284) + SINE2-3_DR        SINE/tRNA-V-RTE         174    368     (0) 2317882  
  1369   12.3  4.1  2.2  chr24             30437643 30437719 (11735207) C Merlin-1_DR       DNA/Merlin           (6001)   4526    4256 2317883  
   210   18.2  0.0  3.4  chr24             30437644 30437734 (11735192) C EnSpm-6N1_DR      DNA/CMC-EnSpm        (7706)   1530    1443 2317884 *
  1904    7.8  5.6  1.0  chr24             30437680 30437963 (11734963) + Harbinger-N30_DR  DNA/PIF-Harbinger?      303    599     (0) 2317885  
   621   11.5  0.0  0.0  chr24             30437964 30438045 (11734881) C HATN10B_DR        DNA/hAT-Ac            (526)     82       1 2317886  
   206   24.3  2.8  1.4  chr24             30438046 30438087 (11734839) C L1-64_DR          LINE/L1              (2957)    833     791 2317887 *
   640   13.8  2.6  0.0  chr24             30438048 30438163 (11734763) + DNA2-3_DR         DNA/Merlin             1122   1240     (5) 2317888  
   229   13.7  1.9  1.9  chr24             30438282 30438333 (11734593) + EnSpm-15_DR       DNA/CMC-EnSpm          9988  10039  (1415) 2317889  
   521   17.2  1.8  2.9  chr24             30439050 30439204 (11733722) + EnSpm-N6B_DR      DNA/CMC-EnSpm?           28    335    (11) 2317890  
   981   17.2  0.6  0.0  chr24             30439227 30439406 (11733520) + Kolobok-N15_DR    DNA/Kolobok               6    186   (726) 2317891  
   229   13.5  0.0  0.0  chr24             30439699 30439735 (11733191) + hAT-N50B_DR       DNA/hAT-Ac                1     37   (711) 2317892  
  2255   11.2  6.0  0.8  chr24             30439739 30440088 (11732838) C SINE2-4_DR        SINE/tRNA-V-RTE         (3)    368       1 2317893  
  1925   16.0 11.9 22.4  chr24             30440089 30440580 (11732346) C Helitron-2_DR     RC/Helitron          (3944)  23468   23049 2317894 *
  2702    6.6  1.1  2.7  chr24             30440266 30440638 (11732288) C SINE2-3_DR        SINE/tRNA-V-RTE         (0)    368       2 2317895  
   857   23.5  2.4  3.9  chr24             30440453 30440660 (11732266) C DIRS-1F-LTR_DR    LTR/Ngaro             (292)    393     189 2317896 *
   434   19.1  0.0 10.0  chr24             30440641 30440739 (11732187) + hAT-N50B_DR       DNA/hAT-Ac              206    295   (453) 2317897 *
   247   14.1  0.0  0.0  chr24             30440776 30440910 (11732016) + (GGAA)n           Simple_repeat             3    137     (0) 2317898  
  6353    7.8  0.8  3.7  chr24             30441913 30442796 (11730130) + HarbingerN4_DR    DNA/PIF-Harbinger         1    859     (1) 2317899  
   937   22.9 11.6  9.0  chr24             30442878 30443247 (11729679) C hAT-N167B_DR      DNA/hAT-Charlie       (670)    903     525 2317900  
   646   13.9  2.1  4.3  chr24             30443263 30443405 (11729521) C hAT-N120_DR       DNA/hAT-Charlie       (134)    817     678 2317901  
  1251   18.4 10.7  0.9  chr24             30443423 30443712 (11729214) C hAT-N167B_DR      DNA/hAT-Charlie       (957)    616     299 2317902  
   336   12.7  6.2  2.4  chr24             30443714 30443794 (11729132) + hAT-N120_DR       DNA/hAT-Charlie         692    775   (176) 2317903  
  1886   20.4  1.6  2.3  chr24             30443800 30444186 (11728740) C Helitron-4_DR     RC/Helitron          (2488)  29380   28997 2317904  
  1162   18.0 23.5  2.8  chr24             30444188 30444570 (11728356) C hAT-N167B_DR      DNA/hAT-Charlie       (983)    590     131 2317900  
   731   14.3  5.3  7.6  chr24             30444556 30444744 (11728182) C hAT-N120_DR       DNA/hAT-Charlie       (126)    825     641 2317905 *
  1195   17.8 11.5  1.0  chr24             30444750 30445027 (11727899) C ANGEL             DNA/Kolobok             (2)    307       1 2317906  
   256    8.3  0.0  0.0  chr24             30445098 30445133 (11727793) C Helitron-4_DR     RC/Helitron         (29526)   2342    2307 2317907  
  5864    2.2  2.3  0.0  chr24             30445154 30445845 (11727081) C L2-2_DRe          LINE/L2                 (0)   4238    3531 2317908  
   296   13.6  5.7  0.0  chr24             30445822 30445927 (11726999) + EnSpm-N25_DR      DNA/CMC-EnSpm          2478   2568  (2118) 2317909 *
   276   24.5  0.0  0.0  chr24             30445843 30445948 (11726978) + hAT-2n1_DR        DNA/hAT-Charlie        1002   1107   (103) 2317910 *
   880   10.2  5.7 12.6  chr24             30445884 30446095 (11726831) + HE1_DR1           SINE/tRNA-V-RTE         189    387    (15) 2317911  
   673   15.2  9.3  2.9  chr24             30445975 30446136 (11726790) C DNA9-6_DR         DNA                  (3302)   4582    4411 2317912 *
   325   17.8  2.7  0.0  chr24             30446703 30446775 (11726151) + (TCTG)n           Simple_repeat             2     76     (0) 2317913  
   210   15.8 25.3  0.0  chr24             30446776 30446796 (11726130) C Ginger1-N1_DR     DNA/Ginger-1          (335)   2322    2205 2317914  
   453    9.9  9.9  0.0  chr24             30447102 30447172 (11725754) C DNA-X-2B_DR       DNA                     (0)    439     362 2317915 *
  4452    8.6  0.5  3.9  chr24             30447172 30447816 (11725110) + DNA14-5-1_DR      DNA                      69    692     (1) 2317916  
   428    6.2  4.1  1.0  chr24             30447817 30447889 (11725037) + DNA8-25_DR        DNA                     626    701  (3266) 2317917 *
   592    1.3  0.0  0.0  chr24             30447815 30447890 (11725036) C DNA6-6_DR         DNA                  (3430)   7851    7776 2317918  
   405   11.4  0.8 12.0  chr24             30447824 30447953 (11724973) + EnSpm-N25_DR      DNA/CMC-EnSpm          2463   2579  (2107) 2317919 *
   425   17.1  1.6  2.4  chr24             30447890 30447907 (11725019) C hAT-N21_DR        DNA/hAT-Charlie        (63)   1744    1659 2317920 *
   460   11.9  4.2  1.6  chr24             30447891 30447934 (11724992) C hAT-13_DR         DNA/hAT-Tip100        (336)   2466    2344 2317921  
   710    2.7  0.0  0.0  chr24             30447985 30448269 (11724657) + (TATAA)n          Simple_repeat             1    285     (0) 2317922 *
  1922   17.3  8.8  4.3  chr24             30448118 30448453 (11724473) C DNA6-6_DR         DNA                  (3865)   7416    6834 2317918  
   226   11.7  3.1  3.4  chr24             30448270 30448335 (11724591) + Polinton-1N1_DR   DNA/Maverick          14741  15090   (379) 2317923 *
  2643    6.8  0.0  0.8  chr24             30448454 30448812 (11724114) + HE2_DR            SINE/tRNA-V-RTE           2    357     (6) 2317924  
  1999   13.0  3.0  4.0  chr24             30448464 30448865 (11724061) C Merlin-1_DR       DNA/Merlin           (5836)   4691    4294 2317925 *
   260    1.5  0.0  0.0  chr24             30448815 30448882 (11724044) + Polinton-1N1_DR   DNA/Maverick          14744  14811   (658) 2317926 *
   630   14.6  4.7  8.3  chr24             30448934 30449082 (11723844) C EnSpm-N27_DR      DNA/CMC-EnSpm          (25)    148       5 2317927  
   615    0.0  0.0  0.0  chr24             30450075 30450144 (11722782) C REX1-1_DR         LINE/Rex-Babar          (0)   3590    3521 2317928  
  1626   15.0  7.0 22.7  chr24             30450346 30450859 (11722067) + TDR13             DNA                       1    450   (313) 2317929 *
  6598    7.7  3.9  0.0  chr24             30450844 30451761 (11721165) C piggyBac-N1_DR    DNA/PiggyBac           (51)    954       1 2317930  
   588   10.4  6.6  0.0  chr24             30451764 30451868 (11721058) + TDR13             DNA                     430    541   (231) 2317931  
   785   10.6 36.8  2.3  chr24             30451869 30452061 (11720865) + TDR22             DNA                       1    258   (997) 2317932  
  3911    9.7  3.5  5.5  chr24             30452065 30452716 (11720210) + TDR22             DNA                     616   1255     (0) 2317933  
  1384   12.4  4.6  0.0  chr24             30452720 30452937 (11719989) + TDR13             DNA                     544    771     (1) 2317934  
   236   20.0  4.5  1.5  chr24             30454492 30454557 (11718369) + LTR-11_DR-LTR     LTR                      98    165    (28) 2317935  
   210   25.0  0.0  0.0  chr24             30454603 30454646 (11718280) C hAT-N65_DR        DNA/hAT-Ac            (462)    358     315 2317936  
   216   16.3  0.0  2.3  chr24             30454672 30454715 (11718211) + LTR-11_DR-I       LTR                       1     43     (0) 2317937  
   300   25.5  7.4  1.0  chr24             30454738 30454832 (11718094) + LTR-11_DR-LTR     LTR                      91    191     (2) 2317938  
   261   14.0  0.0  2.3  chr24             30454835 30454878 (11718048) + LTR-11_DR-I       LTR                       1     43     (0) 2317939  
   476   12.2  0.0  0.0  chr24             30454978 30455059 (11717867) + Harbinger-N17_DR  DNA/PIF-Harbinger       314    395  (1250) 2317940  
   447   14.4  0.0  0.0  chr24             30454990 30455079 (11717847) C MuDR-2_DR         DNA/MULE-MuDR        (7520)  16413   16324 2317941 *
   217   21.1  0.0  0.0  chr24             30455060 30455111 (11717815) + hAT-N174_DR       DNA/hAT-Ac              345    396   (343) 2317942 *
   386    8.8  1.6 14.9  chr24             30455060 30455098 (11717828) + Merlin-2_DR       DNA/Merlin             9526   9632  (4289) 2317943  
  1336   15.0  2.2  1.7  chr24             30455099 30455328 (11717598) C DNA-X-2_DR        DNA                   (354)    462     232 2317944  
  2252    4.6  0.0  7.5  chr24             30455329 30455657 (11717269) C SINE2-3_DR        SINE/tRNA-V-RTE        (48)    320      15 2317945  
   674   10.3 35.9  0.0  chr24             30455659 30455814 (11717112) C DNA-X-2_DR        DNA                   (604)    212       1 2317944  
   396   20.9 11.2  0.8  chr24             30455819 30455934 (11716992) + hAT-N174_DR       DNA/hAT-Ac              544    671    (68) 2317946  
   872   21.7  1.5  4.1  chr24             30455958 30456159 (11716767) C SINE3-1           SINE/5S-Deu-L2        (392)    198       2 2317947  
   224   13.5  3.9  0.0  chr24             30456196 30456247 (11716679) C hAT-N47C_DR       DNA/hAT-Tip100       (1204)   1255    1202 2317948  
   582   11.0  0.7  2.7  chr24             30456744 30457108 (11715818) + (TAA)n            Simple_repeat             1    357     (0) 2317949  
   970   19.3  3.3  0.0  chr24             30457143 30457323 (11715603) C TDR13             DNA                   (572)    200      14 2317950  
   293   16.4  1.4  0.0  chr24             30457435 30457458 (11715468) + (TGGA)n           Simple_repeat             2     75     (0) 2317951  
   293    2.0  0.0  0.0  chr24             30457459 30457507 (11715419) + Polinton-4_DR     DNA/Maverick          12626  12674  (7613) 2317952  
   375   18.6  0.9  2.6  chr24             30457809 30457924 (11715002) + Mariner-N5C_DR    DNA/TcMar              2185   2298  (5623) 2317953 *
  3595   11.1  2.4  1.8  chr24             30457856 30458480 (11714446) + Merlin-1_DR       DNA/Merlin             1564   2192  (8335) 2317954  
  3078   16.5  2.3  2.3  chr24             30457911 30457922 (11715004) + EnSpm-N13_DR      DNA/CMC-EnSpm          7621   7682 (14467) 2317955 *
  3641    8.2  1.9  0.6  chr24             30457923 30458462 (11714464) C Mariner-N38_DR    DNA/TcMar-Tc1           (0)    547       1 2317956  
  3078   16.5  2.3  2.3  chr24             30458463 30458567 (11714359) + EnSpm-N13_DR      DNA/CMC-EnSpm          7683   8277 (13872) 2317955  
   675    8.9  0.0  0.0  chr24             30458468 30458579 (11714347) C hAT-2n1_DR        DNA/hAT-Charlie        (89)   1121    1010 2317957 *
   481   23.1  0.0  0.0  chr24             30458493 30458613 (11714313) + DNA7-N1_DR        DNA/Zisupton           1181   1301  (9116) 2317958 *
   774   24.3 11.2  2.1  chr24             30458534 30458890 (11714036) C hAT-N174_DR       DNA/hAT-Ac            (350)    389       1 2317959  
   698   17.8 10.2  1.8  chr24             30458891 30459054 (11713872) + TDR3B             DNA/hAT-Charlie          30    363    (33) 2317960  
  2009   18.1  2.5  2.0  chr24             30459132 30459530 (11713396) + TDR8D             DNA                     277    677     (2) 2317961  
   289   25.6  1.1  4.6  chr24             30459522 30459537 (11713389) + Helitron-2_DR     RC/Helitron            9364   9450 (17962) 2317962 *
   354   19.2  1.4  1.4  chr24             30459538 30459611 (11713315) C TDR19C            DNA/hAT-Charlie       (200)    196     123 2317963  
  4253    9.9 43.8  0.7  chr24             30459615 30460831 (11712095) + hAT-N22_DR        DNA/hAT-Ac                1   1738     (0) 2317964  
  1677   18.6  1.2  3.0  chr24             30460921 30461263 (11711663) + SINE3-1           SINE/5S-Deu-L2          248    584     (6) 2317965  
   968   12.7 21.5  0.4  chr24             30462001 30462214 (11710712) C hAT-N167B_DR      DNA/hAT-Charlie       (629)    944     686 2317966  
  7178    2.4  3.3  0.8  chr24             30462221 30463094 (11709832) C MuDR-N1_DR        DNA/MULE-MuDR           (0)    896       1 2317967  
  6744    8.1 12.2  0.0  chr24             30463119 30464122 (11708804) C TC1DR3            DNA/TcMar-Tc1          (99)   1126       1 2317968  
   442   20.5  2.8  5.2  chr24             30465123 30465338 (11707588) + HATN1_DR          DNA/hAT                  63    273   (154) 2317969  
   205   17.1  0.0  0.0  chr24             30465510 30465550 (11707376) C Helitron-4_DR     RC/Helitron         (28462)   3406    3366 2317970  
   951   16.9  1.1  0.5  chr24             30465730 30465913 (11707013) + DNA-2-30B_DR      DNA                       1    185   (228) 2317971  
   247   18.7  0.5 12.6  chr24             30465952 30466055 (11706871) + DNA11TA1_DR       DNA/CMC-EnSpm             1     93   (110) 2317972  
   502   14.1 14.9  5.6  chr24             30466069 30466244 (11706682) + DNA-5-8C_DR       DNA/hAT-hAT5            232    384   (307) 2317973  
   407   14.7  2.7  0.0  chr24             30466366 30466440 (11706486) + DNA-5-8F_DR       DNA/hAT-hAT5            394    470     (0) 2317974  
   269    9.4 26.4  0.0  chr24             30466443 30466495 (11706431) + DNA11TA1_DR       DNA/CMC-EnSpm           100    166    (37) 2317975  
  2587   13.3  1.7  0.2  chr24             30467333 30467754 (11705172) C Harbinger-N31_DR  DNA/PIF-Harbinger     (242)    443      16 2317976  
   203   15.1  0.0 10.6  chr24             30467771 30467822 (11705104) + ASAT_CY           Satellite                53     99   (163) 2317977  
  1538   15.8 11.0  4.8  chr24             30467907 30467946 (11704980) C EnSpm-6N1_DR      DNA/CMC-EnSpm        (5372)   3864    3472 2317978  
  2387    5.2 10.0  0.6  chr24             30467947 30468277 (11704649) + HE2_DR            SINE/tRNA-V-RTE           2    363     (0) 2317979  
   954    6.5  1.6  0.0  chr24             30468174 30468296 (11704630) + DNAX-23_DR        DNA                   10273  10397  (1404) 2317980 *
  5734   11.3  9.6  1.6  chr24             30468350 30469363 (11703563) + TDR23             DNA                       1   1094    (53) 2317981  
   200    8.1  5.3  2.6  chr24             30469888 30469925 (11703001) + Helitron-1_DR     RC/Helitron            7095   7133 (19167) 2317982  
   603   20.7 10.9  0.5  chr24             30470480 30470654 (11702272) C TDR23             DNA                     (0)   1147     955 2317983  
  2164    9.6  2.5  1.2  chr24             30470674 30471000 (11701926) C LTR-10_DR         LTR                    (14)    861     531 2317984  
   340   17.4  4.3  0.0  chr24             30471009 30471077 (11701849) C Gypsy-215_DR-LTR  LTR/Gypsy               (0)    762     691 2317985  
  3138    6.7 12.6  0.6  chr24             30471094 30471560 (11701366) + TDR2              DNA/TcMar-Tc1           415    937     (0) 2317986  
  1313   10.6  2.0  1.0  chr24             30472271 30472470 (11700456) + Harbinger-N9_DR   DNA/PIF-Harbinger        12    213   (430) 2317987  
  1924    9.5  0.0  0.0  chr24             30472471 30472723 (11700203) + HarbingerN6_DR    DNA/PIF-Harbinger         1    253   (140) 2317988  
   445    5.6  0.0  0.0  chr24             30472723 30472776 (11700150) + HarbingerN6_DR    DNA/PIF-Harbinger       339    392     (1) 2317989 *
   229   17.6 22.1  0.0  chr24             30472820 30472887 (11700039) + Kolobok-N5_DR     DNA/Kolobok-T2?         311    393    (92) 2317990  
   250    8.9 17.8  0.0  chr24             30472913 30472957 (11699969) + Kolobok-N5_DR     DNA/Kolobok-T2?           1     53   (432) 2317991 *
   768   19.1 18.2  0.0  chr24             30472955 30473179 (11699747) + Kolobok-N5_DR     DNA/Kolobok-T2?         149    414    (71) 2317992  
   324   25.6  0.8  7.0  chr24             30473153 30473181 (11699745) C Kolobok-4_DR      DNA/Kolobok-T2       (3115)   3516    3495 2317993 *
  3208    6.6  9.1  0.9  chr24             30473182 30473686 (11699240) C Mariner-N38_DR    DNA/TcMar-Tc1           (0)    547       2 2317994  
  1659   16.8  8.4  4.7  chr24             30473687 30473744 (11699182) + Dada-tL_DR        DNA/Dada               2352   2426  (7981) 2317995  
  1138   15.6 19.4  0.3  chr24             30473735 30474017 (11698909) + Kolobok-N5_DR     DNA/Kolobok-T2?         149    485     (0) 2317996 *
   659   18.5  0.9  8.2  chr24             30474778 30475163 (11697763) + (CATAA)n          Simple_repeat             1    548   (180) 2317997  
   598   20.5  0.2 10.0  chr24             30475164 30475438 (11697488) + (CGTAA)n          Simple_repeat             1    248     (0) 2317998  
   659   18.5  0.9  8.2  chr24             30475439 30475563 (11697363) + (CATAA)n          Simple_repeat           549    728     (0) 2317997  
  1767   12.8  2.3  1.3  chr24             30475564 30475864 (11697062) + Gypsy-169-LTR_DR  LTR/Gypsy                 3    306     (0) 2317999  
   652   17.9  0.8  6.6  chr24             30475877 30476057 (11696869) + (CATAA)n          Simple_repeat             1    295   (734) 2318000  
   499   22.8  4.0  5.2  chr24             30476058 30476233 (11696693) + (CGTAA)n          Simple_repeat             3    176     (0) 2318001  
   652   17.9  0.8  6.6  chr24             30476234 30476523 (11696403) + (CATAA)n          Simple_repeat           296    768   (261) 2318000  
   324   29.3  0.5  9.4  chr24             30476524 30476719 (11696207) + (CGTAA)n          Simple_repeat             1    180     (0) 2318002  
   283   33.0  1.7  4.0  chr24             30476633 30476812 (11696114) + (CATAG)n          Simple_repeat             3    178     (0) 2318003 *
   597    8.9  0.6  7.9  chr24             30476731 30476837 (11696089) + (TATAA)n          Simple_repeat             1    331    (43) 2318004 *
   652   17.9  0.8  6.6  chr24             30476813 30476969 (11695957) + (CATAA)n          Simple_repeat           769   1029     (0) 2318000  
   790   19.2  3.0  4.0  chr24             30477113 30477130 (11695796) + CryptonV-N1_DR    DNA/Crypton-V          7954   8148  (1899) 2318005  
   597    8.9  0.6  7.9  chr24             30477123 30477134 (11695792) + (TATAA)n          Simple_repeat           332    374     (0) 2318004 *
  1011   11.8  4.5  0.5  chr24             30477131 30477309 (11695617) C hAT-N167B_DR      DNA/hAT-Charlie       (181)   1392    1207 2318006  
   628   19.7  6.8  1.3  chr24             30477142 30477362 (11695564) C DNA9-3_DR         DNA/MULE-MuDR?       (9922)   1457    1225 2318007 *
   318   13.3  9.7  3.3  chr24             30477276 30477585 (11695341) + Polinton-1N1_DR   DNA/Maverick          14737  15065   (404) 2318008 *
   213   31.4  0.0  1.5  chr24             30478703 30478770 (11694156) C Tx1-39_DR         LINE/L1-Tx1          (2440)   3012    2946 2318009  
  1669   15.3  5.3  0.0  chr24             30478955 30479235 (11693691) C SINE3-1           SINE/5S-Deu-L2          (4)    586     291 2318010  
   446   26.5  4.8 15.9  chr24             30479046 30479274 (11693652) C CryptonV-2_DR     DNA/Crypton-V        (3462)  18349   18143 2318011 *
  1074    4.2  0.0  0.0  chr24             30479231 30479350 (11693576) C SINE3-1           SINE/5S-Deu-L2        (470)    120       1 2318012  
   608   24.6  2.9  7.9  chr24             30479378 30479615 (11693311) C HATN8_DR          DNA/Zisupton            (1)    254      28 2318013  
  2946   12.1 11.2  0.0  chr24             30479658 30480130 (11692796) C DNA2-15_DR        DNA/hAT-Ac              (3)    527       2 2318014  
   446   24.1  4.9 11.8  chr24             30479931 30480132 (11692794) C EnSpm-N14_DR      DNA/CMC-EnSpm        (1006)   3574    3387 2318015 *
   642   10.2  0.0  1.0  chr24             30480133 30480231 (11692695) C EnSpm-N3C_DR      DNA/CMC-EnSpm           (1)    282     185 2318016  
  3328    9.4  1.0  1.0  chr24             30480290 30480775 (11692151) + Harbinger-N31_DR  DNA/PIF-Harbinger        74    559   (126) 2318017  
   232   15.4  0.0  0.0  chr24             30480759 30480797 (11692129) + Harbinger-N28_DR  DNA/PIF-Harbinger       620    658     (4) 2318018 *
   997   10.1  0.4  0.6  chr24             30480789 30480956 (11691970) + EnSpm-N37_DR      DNA/CMC-EnSpm           328    466  (6181) 2318019  
   697   17.2  0.8  1.6  chr24             30480945 30481074 (11691852) C Copia-13D_DR-LTR  LTR/Gypsy?            (780)    129       1 2318020 *
   626   19.3  0.0  6.0  chr24             30481075 30481233 (11691693) C CryptonV-3_DR     DNA/Crypton-V       (22317)   1136     987 2318021  
   206   20.7  6.9  0.0  chr24             30481240 30481297 (11691629) C hAT-N164_DR       DNA/hAT-Tip100       (1137)    903     842 2318022  
  1541    9.0 16.0  0.0  chr24             30482120 30482363 (11690563) + DNA2-2B_DR        DNA                       2    284   (645) 2318023 *
  1915    7.6  2.5  0.0  chr24             30482358 30482633 (11690293) C Tc1-7_DR          DNA/TcMar-Tc1         (720)    926     644 2318024  
   292   27.0  8.5  5.7  chr24             30483369 30483521 (11689405) + Kolobok-N5_DR     DNA/Kolobok-T2?         277    433    (52) 2318025  
   301   28.1  4.9  7.1  chr24             30484199 30484443 (11688483) + hAT-N22_DR        DNA/hAT-Ac              870   1109   (629) 2318026 *
   309   33.4  0.6  1.5  chr24             30484246 30484479 (11688447) + (TTCA)n           Simple_repeat             1    231     (0) 2318027  
   207   27.0  1.2  4.4  chr24             30484644 30484806 (11688120) + T-rich            Low_complexity            3    160     (0) 2318028 *
   716   33.0  1.8  6.3  chr24             30484671 30485282 (11687644) + hAT-N22_DR        DNA/hAT-Ac              344    929   (809) 2318029  
  2012    8.7  2.5  0.7  chr24             30485414 30485690 (11687236) + SINE2-3_DR        SINE/tRNA-V-RTE          82    363     (5) 2318030  
   405    4.6  1.1  1.1  chr24             30485670 30485757 (11687169) C CryptonV-N5_DR    DNA/Crypton-V       (16016)   8521    8434 2318031 *
   355   11.5  3.1  0.0  chr24             30485674 30485769 (11687157) + hAT-N127_DR       DNA/hAT-Charlie        2088   2186  (8130) 2318032 *
   476   10.8  2.9  3.0  chr24             30485688 30485797 (11687129) + EnSpm-6N1_DR      DNA/CMC-EnSpm          6524   6615  (2621) 2318033  
   330   13.3  5.5  0.0  chr24             30485689 30485816 (11687110) C ZFERV-2-I_DR      LTR/ERV1             (9771)    793     659 2318034 *
  1840   12.0  3.3  4.0  chr24             30485691 30485742 (11687184) C Merlin-1_DR       DNA/Merlin           (5908)   4619    4293 2318035  
   663   15.9  5.3  0.0  chr24             30486858 30486989 (11685937) + ANGEL             DNA/Kolobok              89    227    (82) 2318036  
  1255   19.7 33.7  1.2  chr24             30486994 30487507 (11685419) + TDR13E            DNA                       1    679     (1) 2318037  
   429   14.3  1.3  0.0  chr24             30487519 30487595 (11685331) C hAT-N134_DR       DNA/hAT?              (253)    812     735 2318038  
   376   19.8  3.6  8.3  chr24             30487825 30487962 (11684964) + Kolobok-N10_DR    DNA/Kolobok               3    134   (509) 2318039  
   355   17.8 21.0  3.2  chr24             30487975 30488136 (11684790) C EnSpm-N21_DR      DNA/CMC-EnSpm           (0)    479     290 2318040 *
   363   21.6  3.1  1.0  chr24             30488049 30488146 (11684780) + EnSpm-N21_DR      DNA/CMC-EnSpm            91    190   (289) 2318041  
   206   13.0 10.3  1.2  chr24             30488153 30488230 (11684696) + DNA-N38_DR        DNA                     101    185   (438) 2318042  
   361   16.9  3.4  5.8  chr24             30488455 30488542 (11684384) + TDR13E            DNA                     586    671     (9) 2318043  
   210   30.0  0.0  6.9  chr24             30488537 30488547 (11684379) C hAT-N79_DR        DNA/hAT-Ac            (314)   1775    1691 2318044 *
   417   13.9  1.2  1.2  chr24             30488548 30488627 (11684299) + ANGEL             DNA/Kolobok             230    309     (0) 2318045  
   249   22.3  1.2  6.1  chr24             30488553 30488638 (11684288) + DNA7-N1_DR        DNA/Zisupton           8242   8323  (2094) 2318046 *
   211   17.2 12.5  0.0  chr24             30489503 30489517 (11683409) C EnSpm-N1_DR       DNA/CMC-EnSpm        (1571)    959     937 2318047  
   248   20.4  6.2 11.7  chr24             30489518 30489657 (11683269) + Kolobok-N10_DR    DNA/Kolobok               1    133   (510) 2318048  
   515   23.8  4.4  0.5  chr24             30489658 30489839 (11683087) + EnSpm-N21_DR      DNA/CMC-EnSpm             2    190   (289) 2318049  
  1202   19.5  0.6  5.9  chr24             30490169 30490489 (11682437) + Harbinger-N17_DR  DNA/PIF-Harbinger       541    845   (800) 2318050 *
  1534   20.5  3.4  6.2  chr24             30490221 30490241 (11682685) + DNA9-3_DR         DNA/MULE-MuDR?         1303   1447  (9932) 2318051  
  2248   12.5  3.3  0.5  chr24             30490242 30490602 (11682324) + TDR17B            DNA/Sola-1              405    775   (771) 2318052  
   639   23.1  5.0  0.0  chr24             30490496 30490694 (11682232) C DNA6-6_DR         DNA                  (3285)   7996    7788 2318053 *
  1534   20.5  3.4  6.2  chr24             30490603 30490636 (11682290) + DNA9-3_DR         DNA/MULE-MuDR?         1448   1707  (9672) 2318051  
   206    8.0  0.0  0.0  chr24             30490653 30490702 (11682224) C Harbinger2_DR     DNA/PIF-Harbinger    (3199)    528     479 2318054  
   306   25.9  8.5  1.3  chr24             30491244 30491384 (11681542) + DNA-N37_DR        DNA                       1    151   (516) 2318055  
   247   24.4  6.9  1.1  chr24             30491323 30491409 (11681517) C IS3EU-3_DR        DNA/IS3EU            (7201)   2485    2394 2318056 *
   429    0.0  0.0  0.0  chr24             30491552 30491695 (11681231) + (TAAAA)n          Simple_repeat             5    148     (0) 2318057  
   227   19.1  5.7  7.2  chr24             30491712 30491852 (11681074) + hAT-N168_DR       DNA/hAT-Charlie         903   1041   (815) 2318058 *
   884    3.9  0.7  1.8  chr24             30491753 30491764 (11681162) + EnSpm-N48_DR      DNA/CMC-EnSpm          1802   1840  (1738) 2318059  
   487   12.0  0.0  0.8  chr24             30491765 30491882 (11681044) + Mariner-N5C_DR    DNA/TcMar              1393   1509  (6412) 2318060  
   356   14.9  4.9  1.4  chr24             30491767 30491909 (11681017) C hAT-N107_DR       DNA/hAT-Ac            (398)    610     463 2318061 *
   517   21.9  0.0  1.6  chr24             30491784 30491969 (11680957) C DNA9-3_DR         DNA/MULE-MuDR?       (1839)   9540    9358 2318062 *
   884    3.9  0.7  1.8  chr24             30491910 30491940 (11680986) + EnSpm-N48_DR      DNA/CMC-EnSpm          1841   1956  (1622) 2318059  
  1724   18.8  7.1  0.9  chr24             30493390 30493828 (11679098) C Copia-12B_DR-LTR  LTR/Gypsy?              (0)    467       2 2318063  
  5787    7.7 10.1  0.0  chr24             30493890 30494722 (11678204) + EXPANDER1_DR      LINE/RTE-BovB          2445   3361     (4) 2318064  
  1289   16.3  5.3  0.0  chr24             30494868 30495131 (11677795) C Mariner-N38_DR    DNA/TcMar-Tc1         (269)    278       1 2318065  
   901   15.1  0.0  0.7  chr24             30495647 30495793 (11677133) C HATN17_DR         DNA/hAT-Tip100       (1057)    490     345 2318066 *
  1962    8.8  0.4  0.0  chr24             30495665 30495926 (11677000) C SINE2-4_DR        SINE/tRNA-V-RTE         (7)    364     102 2318067  
   896   19.5  3.5  2.6  chr24             30495794 30495866 (11677060) + DNA7-N2_DR        DNA/hAT-hAT6           1422   1634   (380) 2318068 *
   277    4.8  6.9  3.3  chr24             30495911 30495997 (11676929) C hAT-N178B_DR      DNA/hAT-Ac           (1656)    227     138 2318069  
   416   11.3  0.7  7.9  chr24             30496063 30496197 (11676729) C DNA-6-N2_DR       DNA                   (748)   4308    4183 2318070  
   251   22.5  5.9  2.6  chr24             30496073 30496090 (11676836) C DNA-1-7_DR        DNA/PIF-Harbinger     (574)    864     828 2318071 *
   454   12.2  0.0  0.0  chr24             30496091 30496188 (11676738) + CryptonV-N4_DR    DNA/Crypton-V          3962   4059  (9434) 2318072  
   251   22.5  5.9  2.6  chr24             30496189 30496259 (11676667) C DNA-1-7_DR        DNA/PIF-Harbinger     (574)    827     672 2318071  
   441   15.3  1.5  2.4  chr24             30496260 30496276 (11676650) + (TTA)n            Simple_repeat             3    204     (0) 2318073  
   668   19.7  0.0  4.7  chr24             30496321 30496330 (11676596) + (TAA)n            Simple_repeat             1     22   (189) 2318074  
   402    9.8  3.0  0.7  chr24             30496331 30496463 (11676463) + DNA-6-N2_DR       DNA                    4164   4299   (757) 2318075  
   668   19.7  0.0  4.7  chr24             30496464 30496542 (11676384) + (TAA)n            Simple_repeat            23    211     (0) 2318074  
   207   19.1  0.0  3.2  chr24             30496503 30496567 (11676359) + DNA-TA-4_DR       DNA/TcMar              4667   4729  (5066) 2318076 *
   244   16.9  1.4  4.2  chr24             30496566 30496639 (11676287) + ENSPM-6_DR        DNA/CMC-EnSpm         28287  28358  (4258) 2318077  
   205   17.6  1.5  0.0  chr24             30496596 30496663 (11676263) C L1-119_DR         LINE/L1              (4101)   1176    1108 2318078 *
   546   10.8  1.1  6.8  chr24             30496719 30496834 (11676092) + TDR9              DNA                       3     94   (114) 2318079 *
   568   13.6  1.2  0.9  chr24             30496736 30496887 (11676039) + EnSpm-6N1_DR      DNA/CMC-EnSpm          6344   6425  (2811) 2318080  
   291    7.8  1.3  1.3  chr24             30496821 30496898 (11676028) C hAT-N178B_DR      DNA/hAT-Ac           (1683)    200     123 2318069 *
   247   17.8  0.0  0.0  chr24             30497642 30497686 (11675240) + Gypsy6-I_DR       LTR/Gypsy              3557   3601  (1809) 2318081  
  1750   11.5  2.3  0.6  chr24             30497896 30498201 (11674725) C TDR16             DNA/Merlin              (1)    312       2 2318082  
   277   19.2  2.6 10.2  chr24             30498103 30498206 (11674720) + Dada-U1A_DR       DNA/Dada               3625   3720  (7259) 2318083 *
   771    9.1  9.1  0.1  chr24             30498207 30498341 (11674585) C hAT-N177B_DR      DNA/hAT-Tip100          (1)    963     846 2318084  
  4581   13.1  2.6  2.8  chr24             30498345 30499108 (11673818) C TDR13B            DNA                     (0)    763       1 2318085  
   478   16.0  9.9 16.1  chr24             30499109 30499277 (11673649) C hAT-N177B_DR      DNA/hAT-Tip100        (132)    832     673 2318084 *
   723   13.1 10.7  1.8  chr24             30499255 30499623 (11673303) C hAT-N177B_DR      DNA/hAT-Tip100        (315)    649     160 2318084  
   525   10.5  2.3  0.0  chr24             30499670 30499755 (11673171) C TDR9              DNA                   (119)     89       2 2318086  
  2034   13.7  7.4  0.0  chr24             30499756 30500020 (11672906) C DNA8-17_DR        DNA/hAT-Tip100        (214)   1599    1310 2318087  
   253   15.9  3.1  3.1  chr24             30499973 30500037 (11672889) C EnSpm-N44_DR      DNA/CMC-EnSpm        (3182)   5470    5406 2318088 *
   266    3.2  0.0  0.0  chr24             30500037 30500067 (11672859) C HE1_DR1           SINE/tRNA-V-RTE       (278)    124      94 2318089  
   707   20.9  0.2  7.5  chr24             30501444 30501887 (11671039) + (TGGA)n           Simple_repeat             1    725   (396) 2318090  
   959   13.2  0.1  7.4  chr24             30501888 30502259 (11670667) + (TAGA)n           Simple_repeat             1    344     (0) 2318091  
   889   22.2 15.4  2.0  chr24             30501939 30502413 (11670513) + Polinton-4_DR     DNA/Maverick          12410  12851  (7436) 2318092 *
   707   20.9  0.2  7.5  chr24             30502414 30502653 (11670273) + (TGGA)n           Simple_repeat           726   1121     (0) 2318090 *
   936   15.4  0.1 17.9  chr24             30502457 30502516 (11670410) + (TAGA)n           Simple_repeat             1    126   (256) 2318093  
   820   25.6  4.2  4.5  chr24             30502517 30502803 (11670123) + Polinton-4_DR     DNA/Maverick          12410  12695  (7592) 2318094  
   662   25.4  0.8  7.9  chr24             30502622 30503235 (11669691) + (TGGA)n           Simple_repeat             1    570     (0) 2318095 *
   936   15.4  0.1 17.9  chr24             30502804 30502922 (11670004) + (TAGA)n           Simple_repeat           127    382     (0) 2318093  
   221   19.5 13.4  0.8  chr24             30504205 30504323 (11668603) + TDR9              DNA                      75    208     (0) 2318096  
   244   26.4 14.5  3.1  chr24             30504324 30504362 (11668564) C CryptonV-N5_DR    DNA/Crypton-V       (19482)   5055    5004 2318097 *
  1240   14.6 27.5  0.0  chr24             30504259 30504560 (11668366) C HE1_DR1           SINE/tRNA-V-RTE        (16)    386       2 2318098  
   224   24.0  3.8  6.4  chr24             30504593 30504672 (11668254) + DNAX-17B_DR       DNA/Zator?              195    272   (102) 2318099  
  1119    8.2 14.1  0.5  chr24             30504774 30504958 (11667968) + TDR23             DNA                      11    220   (927) 2318100  
   210    9.1  0.0  0.0  chr24             30504955 30504987 (11667939) + CryptonV-N2_DR    DNA/Crypton-V         15611  15643   (995) 2318101 *
  4093    9.2  0.0  2.2  chr24             30504987 30505553 (11667373) + Harbinger-8N1_DR  DNA/PIF-Harbinger         1    555     (0) 2318102  
   241   18.9  0.0  1.9  chr24             30505506 30505559 (11667367) + DNA2-7_DR         DNA                    5507   5559  (4091) 2318103 *
   224   14.6  2.4  0.0  chr24             30505526 30505566 (11667360) + EnSpm-N10_DR      DNA/CMC-EnSpm          2684   2725  (6583) 2318104 *
  2269   10.6  1.4  1.4  chr24             30505550 30505893 (11667033) C SINE2-3_DR        SINE/tRNA-V-RTE        (24)    344       1 2318105  
  3464   10.2  4.5  0.4  chr24             30505948 30506480 (11666446) + TDR23             DNA                     593   1147     (0) 2318106  
   450   10.0  1.9 17.0  chr24             30506481 30506584 (11666342) + EnSpm-N28_DR      DNA/CMC-EnSpm           268    357     (0) 2318107  
   258   27.5  0.0  0.0  chr24             30506579 30506589 (11666337) + L1-60_DR          LINE/L1                 281    291  (5386) 2318108 *
  1052    9.1 17.5  0.5  chr24             30506590 30506755 (11666171) C TDR3C             DNA/hAT-Charlie         (0)    194       1 2318109  
   214   18.9  0.0  0.0  chr24             30506787 30506823 (11666103) + Zator-N1_DR       DNA/Zator?              516    552     (3) 2318110  
  1551   14.6 12.7  0.0  chr24             30507968 30508265 (11664661) + DNA-6-N3_DR       DNA/IS3EU                 1    339  (1139) 2318111  
  3749   12.7  0.7  2.2  chr24             30508266 30508871 (11664055) C DIRS-15B_DR       LTR/Ngaro               (0)   5309    4736 2318112  
  3222    9.6  3.1  1.8  chr24             30508874 30509363 (11663563) + DNA-6-N3_DR       DNA/IS3EU               362    857   (621) 2318113  
   600   15.6  6.6  0.0  chr24             30509361 30509482 (11663444) + DNA-6-N3_DR       DNA/IS3EU               152    281  (1197) 2318114 *
   239   25.4  0.0  0.0  chr24             30509495 30509557 (11663369) + (ACATG)n          Simple_repeat             2     64     (0) 2318115 *
   919   15.8  0.0 10.8  chr24             30509549 30509701 (11663225) + DNA-6-N3_DR       DNA/IS3EU               859    993   (485) 2318116  
  2714   10.4  0.2  1.5  chr24             30509702 30510119 (11662807) C DIRS-N3_DR        LTR/Ngaro               (0)   6237    5698 2318117  
   374    8.8  0.0 21.1  chr24             30510098 30510183 (11662743) + DNA-6-N3_DR       DNA/IS3EU              1016   1086   (392) 2318118 *
   247   21.4  0.0  4.9  chr24             30510128 30510191 (11662735) C DNA-CCGG-1_DR     DNA                   (788)   1046     986 2318119 *
   205   10.0 12.5  0.0  chr24             30511184 30511223 (11661703) + SINE2-2_DR        SINE/tRNA-Core-RTE      186    230    (99) 2318120 *
   470    2.2  0.0  0.0  chr24             30511200 30511333 (11661593) C ERV1-N3-I_DR      LTR/ERV1              (852)   3739    3606 2318121  
   294    9.2  1.0  0.0  chr24             30511253 30511350 (11661576) + Polinton-4_DR     DNA/Maverick          17104  17202  (3085) 2318122 *
   257   24.0  0.0 10.0  chr24             30511295 30511382 (11661544) + Zisupton-N1_DR    DNA/Zisupton           1417   1496  (1818) 2318123 *
   250   19.9  0.0  4.0  chr24             30511645 30511827 (11661099) + T-rich            Low_complexity            4    179     (0) 2318124  
   208    7.4  0.0  0.0  chr24             30513018 30513044 (11659882) C BEL-26_DR-LTR     LTR/Pao               (236)    465     439 2318125  
  2858   13.3  1.1  6.2  chr24             30513867 30514394 (11658532) + LOOPERN4B_DR      DNA/Kolobok-T2            1    503     (0) 2318126  
  1678   14.5 10.5  5.6  chr24             30514484 30514856 (11658070) C hAT-N154_DR       DNA/hAT-Tip100          (0)   1395    1006 2318127  
   657   13.2  0.9  0.0  chr24             30514850 30514955 (11657971) C hAT-N154_DR       DNA/hAT-Tip100        (545)    850     744 2318127 *
  1148   15.4  1.9  3.4  chr24             30515099 30515306 (11657620) C hAT-N154_DR       DNA/hAT-Tip100       (1053)    342     138 2318127  
  2072   12.4  8.9  2.0  chr24             30515310 30515348 (11657578) + Helitron-N2_DR    RC/Helitron             940   1030  (1433) 2318128  
  2090    7.1  6.7  0.9  chr24             30515349 30515675 (11657251) + Mariner-N38_DR    DNA/TcMar-Tc1            86    431   (116) 2318129  
  2072   12.4  8.9  2.0  chr24             30515676 30515902 (11657024) + Helitron-N2_DR    RC/Helitron            1031   1572   (891) 2318128  
   655   13.1  0.0 10.7  chr24             30515780 30515924 (11657002) C DNA8-25_DR        DNA                  (3210)    757     627 2318130 *
   392   31.2  1.2  0.6  chr24             30515925 30515946 (11656980) C Zisupton-6_DR     DNA/Zisupton        (13229)   8883    8716 2318131 *
  1798   12.4 14.0  0.8  chr24             30515946 30516287 (11656639) C DNA-1-11_DR       DNA                   (337)    387       1 2318132  
  1636   19.2 18.5  2.6  chr24             30516288 30516788 (11656138) C DNA-X-19_DR       DNA                    (81)    579       1 2318133  
   216   14.3  0.0  4.1  chr24             30517692 30517742 (11655184) + hAT-N125_DR       DNA/hAT-Ac              955   1003   (193) 2318134  
  4290   10.2  2.8  9.3  chr24             30518161 30518970 (11653956) + Harbinger-4N1B_DR DNA/PIF-Harbinger         1    762   (401) 2318135  
   302    5.0  0.0  0.0  chr24             30518972 30519011 (11653915) + Merlin-2_DR       DNA/Merlin            11145  11184  (2737) 2318136 *
   311    7.3  5.5  0.0  chr24             30518997 30519051 (11653875) + Helitron-N3B_DR   RC/Helitron            5123   5180  (1424) 2318137 *
  3676    6.5  1.1  2.5  chr24             30519004 30519541 (11653385) + Merlin-1_DR       DNA/Merlin             1619   2149  (8378) 2318138  
   994   18.6  0.2  9.5  chr24             30520902 30520992 (11651934) + (TCCA)n           Simple_repeat             1    352     (0) 2318139  
   365   28.5  0.7  4.5  chr24             30520993 30521290 (11651636) C Polinton-4_DR     DNA/Maverick         (7591)  12696   12410 2318140  
   210    6.1  3.0  0.0  chr24             30521393 30521425 (11651501) + L2-49_DR          LINE/L2                2855   2888     (0) 2318141  
   604   13.2 10.3  2.4  chr24             30521437 30521552 (11651374) + LOOPERN4_DR       DNA/Kolobok-T2          629    753   (164) 2318142  
   286   25.3  2.3  1.1  chr24             30521591 30521678 (11651248) C piggyBac-N16B_DR  DNA/PiggyBac?         (860)     89       1 2318143  
   991   13.7  3.8  0.5  chr24             30522011 30522194 (11650732) + DNA11TA1B_DR      DNA/CMC-EnSpm            14    203     (0) 2318144  
   220   17.1  0.0  0.0  chr24             30522273 30522313 (11650613) + Zisupton-6_DR     DNA/Zisupton          20725  20765  (1351) 2318145  
   232    7.0 11.5  1.4  chr24             30522410 30522432 (11650494) C ZFERV-2-I_DR      LTR/ERV1             (4851)   1852    1710 2318146 *
   251    5.8  0.9  8.5  chr24             30522418 30522531 (11650395) + Merlin-2_DR       DNA/Merlin             9509   9614  (4307) 2318147 *
   588    6.9  2.8  5.8  chr24             30522433 30522539 (11650387) + DNA8-25_DR        DNA                    2271   2374  (1593) 2318148 *
   975    7.6  0.3  8.1  chr24             30522458 30522788 (11650138) C Harbinger-N17_DR  DNA/PIF-Harbinger    (1033)    612     306 2318149  
   387   12.3  0.5  6.6  chr24             30522459 30522876 (11650050) C Zisupton-6_DR     DNA/Zisupton        (13266)   8850    8457 2318150 *
   827    0.0  1.5  0.0  chr24             30522675 30522877 (11650049) C EnSpm-N42_DR      DNA/CMC-EnSpm         (502)    750     545 2318151  
   513   11.0  1.1  4.9  chr24             30522697 30522736 (11650190) C ZFERV-2-I_DR      LTR/ERV1             (9681)    883     797 2318146 *
   638    3.8  0.0  0.0  chr24             30522737 30522894 (11650032) + DNA-X-5_DR        DNA/hAT                 994   1151    (70) 2318152  
   552   10.4  2.2  3.0  chr24             30522878 30522942 (11649984) C Kolobok-4_DR      DNA/Kolobok-T2       (1436)   5195    4930 2318153 *
   513   11.0  1.1  4.9  chr24             30522895 30522973 (11649953) C ZFERV-2-I_DR      LTR/ERV1             (9681)    796     617 2318146 *
   231   21.4  0.0  0.0  chr24             30523400 30523469 (11649457) C hAT-N22_DR        DNA/hAT-Ac           (1231)    507     438 2318154  
   210   19.3  4.8  0.0  chr24             30523413 30523495 (11649431) C DNA9-N1_DR        DNA/MULE-NOF         (2662)   2354    2268 2318155 *
   343   18.8  0.0  3.8  chr24             30523831 30523913 (11649013) + hAT-N159_DR       DNA/hAT-Ac             1535   1614   (208) 2318156  
   248   21.8  4.6  0.0  chr24             30523863 30523949 (11648977) C hAT-N36C_DR       DNA/hAT              (1690)    227     137 2318157 *
   256   23.0  9.5  0.0  chr24             30525840 30525913 (11647013) + ANGEL             DNA/Kolobok               7     87   (222) 2318158  
  1148   20.8  0.0  0.9  chr24             30526035 30526474 (11646452) C SAT-2_DR          Satellite               (3)    436       1 2318159  
   205    7.1  0.0  0.0  chr24             30526499 30526526 (11646400) + DIRS-14_DR        LTR/Ngaro              2331   2358  (4582) 2318160  
   513   10.4  0.0  6.9  chr24             30526804 30526896 (11646030) + EnSpm-N17_DR      DNA/TcMar              3091   3177  (2016) 2318161 *
  1425    3.5  0.0  0.0  chr24             30526858 30527026 (11645900) C DNA2-16_DR        DNA                  (4048)  14003   13835 2318162  
   449   22.1  0.0  0.0  chr24             30526944 30527038 (11645888) C L1-60_DR          LINE/L1              (5308)    369     275 2318163 *
  1219   16.8  0.9  0.1  chr24             30527022 30528282 (11644644) C SAT-2_DR          Satellite              (19)   1272       1 2318164  
   200   14.3  0.0  0.0  chr24             30528755 30528789 (11644137) C Gypsy-247_DR-LTR  LTR/Gypsy             (110)   1189    1155 2318165 *
   210   10.0  9.8  1.8  chr24             30528780 30528830 (11644096) + Polinton-2_DR     DNA/Maverick           8678   8732  (7544) 2318166  
  3295    8.6  2.5  0.2  chr24             30528941 30529420 (11643506) + TC1DR2            DNA/TcMar-Tc1             1    491   (385) 2318167  
   321   25.6 12.3  1.9  chr24             30529445 30529631 (11643295) + hAT-N127_DR       DNA/hAT-Charlie        9969  10174   (142) 2318168 *
   584   19.4 16.4  1.0  chr24             30529492 30529522 (11643404) C EnSpm-N10_DR      DNA/CMC-EnSpm        (7419)   1889    1756 2318169  
   749   12.1 11.4  0.0  chr24             30529523 30529654 (11643272) C ANGEL             DNA/Kolobok            (81)    228      82 2318170  
   584   19.4 16.4  1.0  chr24             30529655 30529668 (11643258) C EnSpm-N10_DR      DNA/CMC-EnSpm        (7419)   1755    1686 2318169  
   202   11.6  0.0  2.3  chr24             30529694 30529737 (11643189) C TC1DR2            DNA/TcMar-Tc1         (326)    550     508 2318171  
   271   16.0 14.7  0.0  chr24             30529766 30529840 (11643086) + Nimb-17_DRe       LINE/I                 5255   5340   (192) 2318172  
   220   19.3  7.0  0.0  chr24             30530038 30530094 (11642832) C hAT-N127_DR       DNA/hAT-Charlie       (212)  10104   10044 2318173 *
   272   16.9  9.4  4.1  chr24             30530052 30530168 (11642758) C EnSpm-N47B_DR     DNA/CMC-EnSpm?         (48)   1384    1262 2318174  
   260    6.2  0.0  0.0  chr24             30530609 30530639 (11642287) + LOOPERN5_DR       DNA/Kolobok-T2            1     31  (1206) 2318175  
  4419    9.5  7.2  0.8  chr24             30530640 30531331 (11641595) + Kolobok-N2A_DR    DNA/Kolobok-T2            1    736   (619) 2318176  
  1947    3.5  3.5  1.1  chr24             30531332 30531589 (11641337) C hAT-N107_DR       DNA/hAT-Ac              (0)   1008     745 2318177  
  1196    7.7  8.7  0.0  chr24             30531583 30531765 (11641161) + LOOPERN5_DR       DNA/Kolobok-T2         1039   1237     (0) 2318178 *
   200   17.9  5.1  0.0  chr24             30532820 30532858 (11640068) + Helitron-N5_DR    RC/Helitron            1739   1779  (7730) 2318179 *
  2391   25.9  4.5 19.0  chr24             30532835 30535402 (11637524) + Helitron-N5_DR    RC/Helitron            7745   8967   (542) 2318180  
  2166    4.5  6.3  0.3  chr24             30535412 30535665 (11637261) + HATN5A_DR         DNA/hAT-Ac                1    271  (1230) 2318181  
  8329    5.0  2.7  0.0  chr24             30535666 30536713 (11636213) C TDR8              DNA/PIF-Harbinger       (0)   1155      80 2318182  
  3527    2.3  0.0  1.2  chr24             30536725 30537160 (11635766) + HATN5_DR          DNA/hAT-Ac              726   1156     (0) 2318183  
   448   26.8  5.5  5.5  chr24             30537163 30537415 (11635511) + Helitron-2_DR     RC/Helitron            4792   5044 (22368) 2318184  
   288   10.5  0.0  1.8  chr24             30538067 30538124 (11634802) C hAT-N21_DR        DNA/hAT-Charlie       (648)   1198    1142 2318185 *
   398   20.1  7.3  3.9  chr24             30538102 30538225 (11634701) + Zisupton-6_DR     DNA/Zisupton          20866  20993  (1123) 2318186  
   398   17.7  7.3  0.0  chr24             30538126 30538221 (11634705) C hAT-N21B_DR       DNA/hAT-Ac            (251)   1050     948 2318187  
   349   14.0  7.6 11.2  chr24             30538201 30538225 (11634701) + hAT-N107_DR       DNA/hAT-Ac              417    499   (509) 2318188 *
   351   12.5  3.7  4.5  chr24             30538226 30538359 (11634567) + Helitron-4_DR     RC/Helitron           11791  11923 (19945) 2318189 *
   432   31.5  0.5  3.8  chr24             30538311 30538364 (11634562) + Zisupton-6_DR     DNA/Zisupton           8561   8771 (13345) 2318190  
   349   14.0  7.6 11.2  chr24             30538360 30538385 (11634541) + hAT-N107_DR       DNA/hAT-Ac              500    595   (413) 2318188 *
   584   23.2  1.2  0.0  chr24             30538365 30538528 (11634398) C DNA9-3_DR         DNA/MULE-MuDR?       (1750)   9629    9464 2318191 *
   922   17.3  6.6  1.4  chr24             30538386 30538504 (11634422) C EnSpm-N42_DR      DNA/CMC-EnSpm         (434)    803     558 2318192  
   415   19.6  1.1  0.0  chr24             30538394 30538415 (11634511) + (TCCA)n           Simple_repeat             1     75   (103) 2318193 *
   434   27.3  0.8  0.0  chr24             30538416 30538543 (11634383) C Kolobok-2_DR      DNA/Kolobok-T2       (3354)   3346    3218 2318194  
   415   19.6  1.1  0.0  chr24             30538544 30538570 (11634356) + (TCCA)n           Simple_repeat            76    178     (0) 2318193 *
  3533    8.8  4.2  0.1  chr24             30538559 30539163 (11633763) + TC1DR3            DNA/TcMar-Tc1            24   1043   (182) 2318195  
   361   13.7  0.0  0.0  chr24             30539161 30539211 (11633715) + TC1DR3B           DNA/TcMar-Tc1           801    851    (38) 2318196 *
   985   15.0  0.0 11.9  chr24             30540182 30540352 (11632574) + (TCCA)n           Simple_repeat             1    662   (482) 2318197  
   799   24.7  7.1  8.7  chr24             30540353 30541358 (11631568) C Polinton-4_DR     DNA/Maverick         (7582)  12705   12311 2318198  
   985   15.0  0.0 11.9  chr24             30541359 30541480 (11631446) + (TCCA)n           Simple_repeat           663   1144     (0) 2318197  
   285   17.9  3.6  0.0  chr24             30541441 30541496 (11631430) C Polinton-4_DR     DNA/Maverick         (7844)  12443   12386 2318198 *
   277   25.7 10.6  0.0  chr24             30541485 30541597 (11631329) + Helitron-N5B_DR   RC/Helitron            1100   1260   (387) 2318199 *
   283   10.7  6.5  0.8  chr24             30542720 30542739 (11630187) C Zisupton-7_DR     DNA/Zisupton         (4555)  12527   12459 2318200  
   410    5.7  0.0  0.0  chr24             30542740 30542827 (11630099) + EnSpm-8_DR        DNA/CMC-EnSpm          1217   1304  (8137) 2318201  
   337    5.7  2.8  0.0  chr24             30542746 30542851 (11630075) + DNA6-6_DR         DNA                    7764   7872  (3409) 2318202 *
   283   10.7  6.5  0.8  chr24             30542828 30542842 (11630084) C Zisupton-7_DR     DNA/Zisupton         (4555)  12458   12398 2318200 *
   435   13.8  1.1  4.9  chr24             30542843 30542918 (11630008) C DNA8-25_DR        DNA                  (3264)    703     557 2318203 *
  7662    8.7  6.6  0.1  chr24             30542857 30543982 (11628944) + TC1DR3            DNA/TcMar-Tc1            27   1225     (0) 2318204  
   232    5.3  5.3  0.0  chr24             30544001 30544038 (11628888) + Mariner-6_DR      DNA/TcMar-Tc1           185    224  (1405) 2318205  
   277   20.0 16.8  0.0  chr24             30544109 30544233 (11628693) C Mariner-N38_DR    DNA/TcMar-Tc1         (346)    201      56 2318206  
   262   19.6 20.6  1.0  chr24             30544112 30544159 (11628767) + EnSpm-N13_DR      DNA/CMC-EnSpm          7975   8172 (13972) 2318207 *
   267   18.6 12.0  8.3  chr24             30544160 30544175 (11628751) + CryptonV-N5_DR    DNA/Crypton-V         16956  17076  (7461) 2318208  
   297   16.1 15.8  1.7  chr24             30544176 30544276 (11628650) + Mariner-N38_DR    DNA/TcMar-Tc1           433    547     (0) 2318209  
   445   15.6  1.6  0.8  chr24             30544420 30544548 (11628378) + Helitron-2_DR     RC/Helitron            5988   6117 (21295) 2318210  
   326   10.0  2.7  1.8  chr24             30544452 30544563 (11628363) C DNA6-6_DR         DNA                  (1273)  10008    9896 2318211 *
   435    9.7  0.4  0.0  chr24             30544894 30544982 (11627944) C DNA-N4_DR         DNA                   (320)    722     630 2318212  
   200   16.7  2.3  2.3  chr24             30546635 30546677 (11626249) + L2-1B_DR          LINE/L2                 700    742   (266) 2318213  
   226   23.5  3.8  6.9  chr24             30546768 30546872 (11626054) C Zisupton-2_DR     DNA/Zisupton         (2034)   3020    2919 2318214  
   530   14.0  2.2  5.3  chr24             30547103 30547238 (11625688) + hAT-N103_DR       DNA/hAT-Charlie         478    609    (78) 2318215  
   445   19.8  0.7  6.2  chr24             30547246 30547380 (11625546) + CryptonV-2_DR     DNA/Crypton-V         18222  18349  (3462) 2318216 *
  1589    6.2  0.5  0.9  chr24             30547262 30547474 (11625452) + SINE3-1           SINE/5S-Deu-L2          376    587     (3) 2318217  
   594   26.4  4.8  1.2  chr24             30547471 30547635 (11625291) C Kolobok-N5_DR     DNA/Kolobok-T2?       (311)    174       4 2318218 *
   255   18.0  5.3 12.2  chr24             30547636 30547724 (11625202) + DNA2-8_DR         DNA/CMC-EnSpm          1507   1588  (2819) 2318219 *
   393   16.3  6.4  2.0  chr24             30547631 30547724 (11625202) + ANGEL             DNA/Kolobok               1     98   (211) 2318220  
   247   18.8 14.3  6.7  chr24             30547725 30547808 (11625118) C DNA6-1_DR         DNA/hAT-hAT5          (434)    711     521 2318221  
   354    4.0  1.3  0.0  chr24             30547939 30548090 (11624836) + (TTTTA)n          Simple_repeat             2    155     (0) 2318222 *
   785    8.0  2.4  0.0  chr24             30548090 30548214 (11624712) C L2-5_DRe          LINE/L2                 (1)   2226    2099 2318223  
   445    0.0  0.0  0.0  chr24             30548216 30548317 (11624609) + (TTATA)n          Simple_repeat             1    102     (0) 2318224  
   283    8.3  0.0  3.3  chr24             30548318 30548335 (11624591) C Polinton-1N1_DR   DNA/Maverick          (638)  14827   14712 2318225  
   797   13.2 13.0  1.6  chr24             30549053 30549221 (11623705) C hAT-N137_DR       DNA/hAT-Ac            (852)   2719    2532 2318226  
   531   21.6 12.0  2.9  chr24             30549066 30549256 (11623670) + CryptonV-N2_DR    DNA/Crypton-V         15612  15819   (819) 2318227 *
   636   18.0  0.0  2.9  chr24             30549097 30549239 (11623687) C EnSpm-N10_DR      DNA/CMC-EnSpm        (5613)   3695    3557 2318228  
   561   10.8  2.4  0.0  chr24             30549211 30549293 (11623633) C Merlin-1_DR       DNA/Merlin           (6404)   4123    4039 2318229 *
   369   21.7  0.0  2.4  chr24             30549222 30549306 (11623620) C DNA8-10_DR        DNA/hAT-Ac            (167)   3851    3769 2318230 *
   452   23.6  8.2  4.5  chr24             30549240 30549291 (11623635) C CryptonV-N5_DR    DNA/Crypton-V       (20405)   4132    3931 2318231  
   238   16.2  0.0  0.0  chr24             30549288 30549324 (11623602) C DNA-6-N2_DR       DNA                  (1613)   3443    3407 2318232 *
   264    9.1  0.0  0.0  chr24             30549294 30549326 (11623600) C SINE2-4_DR        SINE/tRNA-V-RTE       (170)    201     169 2318233  
  4760   10.7  3.4  2.1  chr24             30549328 30550122 (11622804) + TC1DR2            DNA/TcMar-Tc1            71    875     (1) 2318234  
  2938   14.3 21.1  1.6  chr24             30550804 30551430 (11621496) + TDR13             DNA                      26    772     (0) 2318235  
   681   19.1 17.6  1.7  chr24             30551525 30551575 (11621351) C TE-X-1B_DR        DNA                   (667)    742     454 2318236  
  1001   13.1 11.6  0.5  chr24             30551576 30551774 (11621152) C hAT-N152_DR       DNA/hAT-Blackjack     (109)    221       1 2318237  
   214   18.5  3.6  1.8  chr24             30551910 30551964 (11620962) C DNA-2-30B_DR      DNA                     (8)    405     350 2318238  
  1501    6.8  1.9  0.0  chr24             30551972 30552176 (11620750) C TDR20             DNA/Merlin             (30)    209       1 2318239  
   243   10.0  0.0  0.0  chr24             30552888 30552937 (11619989) + DNA9-N1_DR        DNA/MULE-NOF           2289   2338  (2678) 2318240 *
   471   27.7  2.5  0.0  chr24             30552897 30553015 (11619911) C CryptonV-N5_DR    DNA/Crypton-V       (20330)   4207    4086 2318241 *
  1897   12.4  6.6  1.1  chr24             30552918 30553250 (11619676) C HE1_DR1           SINE/tRNA-V-RTE        (17)    385      35 2318242  
   401   23.6 11.1  4.6  chr24             30553097 30553183 (11619743) C DIRS-4N2_DR       LTR/Ngaro             (230)   5760    5647 2318243 *
   407   18.7  8.0  0.0  chr24             30553184 30553258 (11619668) C DNA8-25_DR        DNA                  (1968)   1999    1919 2318244 *
   959   24.5  9.4  8.9  chr24             30553245 30553625 (11619301) C hAT-N104_DR       DNA/hAT-Tip100         (59)    471      89 2318245  
   401   23.6 11.1  4.6  chr24             30553259 30553334 (11619592) C DIRS-4N2_DR       LTR/Ngaro             (230)   5646    5545 2318243 *
   462   25.0  1.0 16.9  chr24             30553410 30553703 (11619223) C DNA8-12_DR        DNA                    (72)    254       1 2318246  
   251   27.9  1.0  6.1  chr24             30553814 30553916 (11619010) + DNA-1-3_DR        DNA/PIF-Harbinger       233    330   (507) 2318247  
   228   21.1  0.0  0.0  chr24             30553984 30554021 (11618905) + DNA-1-3_DR        DNA/PIF-Harbinger       593    630   (207) 2318248  
  2842   17.7 11.0  1.4  chr24             30554524 30555159 (11617767) C TDR13             DNA                     (0)    772      77 2318249  
  1601    2.8 12.0  0.4  chr24             30555160 30555376 (11617550) C DNA-X-10_DR       DNA                  (1265)    242       1 2318250 *
  2002   11.6 35.4  0.0  chr24             30555368 30555797 (11617129) + HATN7_DR          DNA/hAT                   2    583    (12) 2318251  
   919   14.6 14.1  3.5  chr24             30557150 30557405 (11615521) C DNA-8-9_DR        DNA/hAT-Ac           (1212)   2507    2226 2318252 *
  1098   14.8  9.7  2.5  chr24             30557185 30557441 (11615485) + DNA6-6_DR         DNA                    4158   4432  (6849) 2318253 *
  1338   12.8  2.2  0.9  chr24             30557219 30557243 (11615683) C TDR17B            DNA/Sola-1            (788)    758     584 2318254  
  1391    8.6  1.5  0.5  chr24             30557244 30557441 (11615485) + SINE2-4_DR        SINE/tRNA-V-RTE          42    241   (130) 2318255  
   290    6.2  0.5  0.1  chr24             30557441 30557560 (11615366) C DNA-1-7_DR        DNA/PIF-Harbinger     (689)    749     626 2318256 *
   293   17.5  6.0  2.5  chr24             30557902 30557943 (11614983) C DNA-1-7_DR        DNA/PIF-Harbinger     (625)    813     694 2318257  
   316    8.1  0.0  0.0  chr24             30557944 30558017 (11614909) C DNA-6-N2_DR       DNA                   (771)   4285    4212 2318258  
   222   18.8  4.1  1.0  chr24             30557950 30558046 (11614880) + hAT-33N1_DR       DNA/hAT-Charlie         901   1000   (194) 2318259 *
   648   12.3  1.3 12.0  chr24             30559094 30559250 (11613676) + EnSpm-N21_DR      DNA/CMC-EnSpm            25    166   (313) 2318260  
   206   19.0  1.7  3.4  chr24             30559436 30559495 (11613431) C piggyBac-N18_DR   DNA/PiggyBac           (43)    611     553 2318261  
   844   14.2 13.5  0.5  chr24             30559568 30559730 (11613196) C DNA-X-8_DR        DNA                   (353)    559     375 2318262  
  1069    8.6 25.8  0.0  chr24             30559731 30559928 (11612998) + HATN8_DR          DNA/Zisupton              1    249     (6) 2318263  
  1030   13.6 16.8  1.9  chr24             30559929 30559960 (11612966) C hAT-N168B_DR      DNA/hAT-Charlie       (165)    488     225 2318264 *
  1451   14.2  0.4  0.4  chr24             30559956 30560181 (11612745) + DNA-3-6_DR        DNA/Zator?              202    427   (158) 2318265  
   493   12.7  1.4  0.0  chr24             30560181 30560251 (11612675) + DNA-3-6_DR        DNA/Zator?              512    583     (2) 2318266 *
   338   12.5  0.0  1.8  chr24             30560261 30560317 (11612609) C piggyBac-N18_DR   DNA/PiggyBac          (598)     56       1 2318261  
   235   26.8  5.1  1.0  chr24             30560476 30560573 (11612353) C LOOPERN3B_DR      DNA/Kolobok-T2        (341)    708     607 2318267 *
   357   13.2  5.5  3.6  chr24             30560517 30560541 (11612385) C hAT-N202_DR       DNA/hAT-Tip100       (1665)    220     111 2318268 *
   399    9.1  0.0  0.0  chr24             30560527 30560603 (11612323) + ENSPM-6_DR        DNA/CMC-EnSpm         13940  14016 (18600) 2318269  
   393    7.2  0.0  0.0  chr24             30560542 30560624 (11612302) C Polinton-4_DR     DNA/Maverick         (3108)  17179   17097 2318270 *
   313   15.4  1.1  4.3  chr24             30560545 30560639 (11612287) + Polinton-1_DR     DNA/Maverick          17114  17205  (1280) 2318271 *
   220   16.1  1.7  5.3  chr24             30560592 30560650 (11612276) C Merlin-N5_DR      DNA/Merlin           (2846)   1459    1403 2318272 *
   395   10.1  1.1  0.0  chr24             30560604 30560615 (11612311) C Zisupton-7_DR     DNA/Zisupton         (5535)  11547   11458 2318273  
   248   15.3  0.0  8.7  chr24             30561002 30561051 (11611875) C Dada-U1A_DR       DNA/Dada             (7085)   3894    3849 2318274 *
   572    6.2  1.2  2.4  chr24             30561009 30561099 (11611827) C EnSpm-N13_DR      DNA/CMC-EnSpm       (13970)   8179    8097 2318275 *
  1986    6.4  2.5  0.0  chr24             30561096 30561378 (11611548) + HATN1_DR          DNA/hAT                 138    427     (0) 2318276  
   206   22.7  0.0 10.0  chr24             30561418 30561505 (11611421) C Kolobok-N10_DR    DNA/Kolobok           (473)    170      91 2318277  
  1751   12.7  1.1  0.0  chr24             30561596 30561873 (11611053) + TC1DR3            DNA/TcMar-Tc1           928   1225     (0) 2318278  
   339   23.1  4.3  2.1  chr24             30561800 30561892 (11611034) + Merlin-2_DR       DNA/Merlin             4828   4922  (8999) 2318279 *
   528   15.3  0.0  2.0  chr24             30562594 30562693 (11610233) C DNA2-16_DR        DNA                  (9779)   8272    8175 2318280 *
   636   13.4  2.6  1.7  chr24             30562606 30562719 (11610207) C EnSpm-N11_DR      DNA/CMC-EnSpm        (1536)   3817    3703 2318281 *
  2230   10.8  5.3  1.1  chr24             30562620 30562976 (11609950) C hAT-N137_DR       DNA/hAT-Ac            (863)   2708    2337 2318282  
   420   20.5  5.0  6.6  chr24             30562980 30563178 (11609748) + hAT-N110_DR       DNA/hAT?                 51    246   (451) 2318283  
   265   13.3  0.0  0.0  chr24             30563202 30563246 (11609680) + hAT-N110_DR       DNA/hAT?                315    359   (338) 2318284  
   256   17.4  3.8  6.9  chr24             30563235 30563339 (11609587) C DNA9-3_DR         DNA/MULE-MuDR?       (9594)   1785    1684 2318285 *
   480    6.5  0.0  1.3  chr24             30563262 30563339 (11609587) C DNA8-10_DR        DNA/hAT-Ac           (2306)   1712    1636 2318286 *
  1561   19.9  1.0 14.0  chr24             30563284 30563767 (11609159) + DNA9-3_DR         DNA/MULE-MuDR?         9517   9945  (1434) 2318287 *
  1893   16.0  5.6  4.9  chr24             30563381 30563409 (11609517) + DNA6-6_DR         DNA                    4161   4416  (6865) 2318288  
  2320   12.5  3.0  1.1  chr24             30563410 30563773 (11609153) + SINE2-4_DR        SINE/tRNA-V-RTE           1    371     (0) 2318289  
  1893   16.0  5.6  4.9  chr24             30563774 30563788 (11609138) + DNA6-6_DR         DNA                    4417   4571  (6710) 2318288  
   389   16.2  3.6  6.4  chr24             30563788 30563899 (11609027) + hAT-N110_DR       DNA/hAT?                466    574   (123) 2318290 *
   213   21.4  0.0  0.0  chr24             30563886 30563927 (11608999) C hAT-N202_DR       DNA/hAT-Tip100       (1355)    530     489 2318291 *
   263   15.2  1.5  0.8  chr24             30563895 30563962 (11608964) + Helitron-N3_DR    RC/Helitron            1533   1565  (1451) 2318292 *
  1611   13.1  7.0  0.0  chr24             30563940 30564198 (11608728) C hAT-N42C_DR       DNA/hAT-Ac            (440)    277       1 2318293  
   300   11.3  3.8  0.0  chr24             30564199 30564251 (11608675) + EnSpm-N27_DR      DNA/CMC-EnSpm           119    173     (0) 2318294  
   356   15.3  3.9  2.3  chr24             30564773 30564899 (11608027) + EnSpm-N17_DR      DNA/TcMar              1865   1993  (3200) 2318295  
   295    6.8  0.9  7.7  chr24             30564820 30564930 (11607996) + P-1_DR            DNA/P                  7519   7622  (2346) 2318296 *
   833   15.3  0.4 11.0  chr24             30564834 30565075 (11607851) + Zisupton-7_DR     DNA/Zisupton          12264  12482  (4600) 2318297  
   381   16.2  5.5  5.1  chr24             30564839 30565131 (11607795) + EnSpm-N37_DR      DNA/CMC-EnSpm          4078   4371  (2276) 2318298 *
   394   10.6  3.5  2.7  chr24             30564900 30564918 (11608008) C EnSpm-N33_DR      DNA/CMC-EnSpm        (1892)    337     275 2318299  
   233   14.2  1.1  7.3  chr24             30564993 30565011 (11607915) + hAT-N39_DR        DNA/hAT-Tip100         1230   1260   (334) 2318300  
   454    9.0  2.5  1.2  chr24             30565012 30565090 (11607836) C EnSpm-6N1_DR      DNA/CMC-EnSpm        (2650)   6586    6507 2318301  
   233   14.2  1.1  7.3  chr24             30565091 30565167 (11607759) + hAT-N39_DR        DNA/hAT-Tip100         1261   1394   (200) 2318300  
   250    3.7  0.4  0.0  chr24             30565551 30565621 (11607305) C hAT-N178B_DR      DNA/hAT-Ac           (1670)    213     140 2318302  
   266   33.9  0.0  4.9  chr24             30566882 30566904 (11606022) + EnSpm-N10_DR      DNA/CMC-EnSpm          1604   1745  (7563) 2318303  
   389   22.8  1.6  5.8  chr24             30566905 30567030 (11605896) C ANGEL             DNA/Kolobok             (0)    309     189 2318304 *
   872   18.7  3.2  1.6  chr24             30567007 30567028 (11605898) + hAT-N137_DR       DNA/hAT-Ac             2316   2340  (1231) 2318305  
  1009   13.0  3.5  0.0  chr24             30567029 30567197 (11605729) + HE1_DR1           SINE/tRNA-V-RTE           1    175   (227) 2318306  
   767   24.6 15.4  6.7  chr24             30567041 30567208 (11605718) C DNA8-23_DR        DNA                  (4471)   2268    1992 2318307 *
  1253    7.8  0.0  0.0  chr24             30567209 30567375 (11605551) + TDR12             DNA                      76    242     (0) 2318308  
   767   24.6 15.4  6.7  chr24             30567376 30567520 (11605406) C DNA8-23_DR        DNA                  (4471)   1991    1750 2318307  
   588   20.4 12.6  2.1  chr24             30567377 30567551 (11605375) + hAT-N29_DR        DNA/hAT-Tip100         1156   1348   (232) 2318309 *
   410   23.5 10.1 10.1  chr24             30567552 30567571 (11605355) C EnSpm-N48B_DR     DNA/CMC-EnSpm        (6027)    928     734 2318310  
  1097   21.6  0.0  1.7  chr24             30567839 30568078 (11604848) + DNA-6-N2_DR       DNA                     236    471  (4585) 2318311  
  1084   12.6 28.9  0.8  chr24             30568096 30568400 (11604526) + DNA-6-N2_DR       DNA                    4068   4457   (599) 2318312  
   373    8.8  7.0  0.0  chr24             30568385 30568441 (11604485) C TE-X-1B_DR        DNA                  (1348)     61       1 2318313 *
   574    5.5  0.0  0.0  chr24             30568442 30568473 (11604453) C Merlin-1_DR       DNA/Merlin           (9401)   1126    1095 2318314  
   216   17.3  0.0  0.0  chr24             30568434 30568485 (11604441) C CryptonV-N5_DR    DNA/Crypton-V        (9484)  15053   15002 2318315 *
   233   16.0  1.3  4.0  chr24             30568440 30568517 (11604409) C Zisupton-6_DR     DNA/Zisupton        (13629)   8487    8412 2318316 *
   235   27.6  8.3  2.0  chr24             30568473 30568568 (11604358) C DNA-6-N2_DR       DNA                  (4716)    340     239 2318317 *
   248   18.0  6.3  3.1  chr24             30568561 30568623 (11604303) + TDR25             DNA/hAT-Charlie         199    263   (348) 2318318 *
   288   11.2  0.0  9.3  chr24             30568610 30568668 (11604258) + Kolobok-N1_DR     DNA/Kolobok-T2?         227    280   (519) 2318319  
   483    9.2  6.6  0.0  chr24             30568674 30568749 (11604177) C TDR3B             DNA/hAT-Charlie       (110)     83       3 2318320  
  1293   18.0 17.2  1.6  chr24             30568762 30569139 (11603787) + Kolobok-N1_DR     DNA/Kolobok-T2?         302    737    (62) 2318321  
   326   17.8 19.1  1.0  chr24             30570055 30570167 (11602759) C ENSPM-6_DR        DNA/CMC-EnSpm        (4211)  27530   27428 2318322  
   647    7.6 17.8  0.0  chr24             30570204 30570321 (11602605) + DNA11TA1B_DR      DNA/CMC-EnSpm             1    139    (64) 2318323  
  1486   11.1  2.9  0.4  chr24             30570322 30570566 (11602360) + EnSpm-N25_DR      DNA/CMC-EnSpm             1    251  (4435) 2318324  
  1270   18.9  4.1 16.2  chr24             30570594 30571130 (11601796) + EnSpm-N25_DR      DNA/CMC-EnSpm          4200   4680     (6) 2318325  
   370   14.1  0.0  1.6  chr24             30571144 30571208 (11601718) + DNA11TA1B_DR      DNA/CMC-EnSpm           140    203     (0) 2318326  
   218   18.6  3.5  7.1  chr24             30571166 30571213 (11601713) C Zisupton-7_DR     DNA/Zisupton         (7335)   9747    9702 2318327 *
   682   16.8  2.5  3.8  chr24             30571214 30571374 (11601552) + hAT-N50B_DR       DNA/hAT-Ac                1    159   (589) 2318328  
  3708    9.7 11.3 10.7  chr24             30571382 30572170 (11600756) + TDR22             DNA                     463   1255     (0) 2318329  
   204   11.7  0.0 17.7  chr24             30572659 30572731 (11600195) + IS3EU-4_DR        DNA/IS3EU             14074  14135   (894) 2318330 *
   255   21.8  2.8  4.2  chr24             30572694 30572765 (11600161) C hAT-N159_DR       DNA/hAT-Ac            (319)   1503    1433 2318331  
   212   11.7  8.3  0.0  chr24             30573226 30573285 (11599641) + Mariner-N5_DR     DNA/TcMar               353    417  (8552) 2318332 *
  1063   19.3 16.1  5.7  chr24             30573237 30573278 (11599648) C DNA9-3_DR         DNA/MULE-MuDR?       (9670)   1709    1472 2318333  
  1614   13.9 11.5  1.2  chr24             30573279 30573590 (11599336) C EnSpm-15_DR       DNA/CMC-EnSpm       (10174)   1280     937 2318334  
   276   10.0  2.2 10.0  chr24             30573560 30573824 (11599102) + A-rich            Low_complexity            1    244     (0) 2318335 *
  1063   19.3 16.1  5.7  chr24             30573591 30573620 (11599306) C DNA9-3_DR         DNA/MULE-MuDR?       (9670)   1471    1288 2318333  
   211   15.8  2.6  0.0  chr24             30574357 30574394 (11598532) + DIRS-8B_DR        LTR/Ngaro              5953   5991  (1322) 2318336  
   237   13.3  5.0  0.0  chr24             30574420 30574479 (11598447) + hAT-N36C_DR       DNA/hAT                 156    218  (1699) 2318337 *
   283   13.6  0.0  0.0  chr24             30574433 30574491 (11598435) + CryptonV-2_DR     DNA/Crypton-V           751    809 (21002) 2318338  
   263   18.6  1.4  0.0  chr24             30574438 30574507 (11598419) C DNA9-3_DR         DNA/MULE-MuDR?       (1960)   9419    9349 2318339 *
  1753   14.4  6.0  0.8  chr24             30574594 30574943 (11597983) C Mariner-N38_DR    DNA/TcMar-Tc1           (7)    540     173 2318340  
  2829    7.8  6.2  0.7  chr24             30574969 30575405 (11597521) C LTR5B_DR          LTR                     (1)   1388     928 2318341  
   335   23.1  3.8  1.2  chr24             30575396 30575474 (11597452) C DNA-X-2_DR        DNA                   (503)    313     233 2318342 *
   249   19.4  1.1  1.6  chr24             30575475 30575627 (11597299) + T-rich            Low_complexity            1    152     (0) 2318343 *
   252   14.8  3.4  1.7  chr24             30575611 30575727 (11597199) + (TTA)n            Simple_repeat             2    120     (0) 2318344 *
   331   12.4  0.0  3.4  chr24             30575635 30575752 (11597174) + CryptonV-N4_DR    DNA/Crypton-V          3980   4079  (9414) 2318345  
  1178   19.4 21.8  0.0  chr24             30575807 30576099 (11596827) + HE1_DR1           SINE/tRNA-V-RTE          18    374    (28) 2318346  
   823   26.2  6.8  3.3  chr24             30575846 30576099 (11596827) + DNA2-7_DR         DNA                    4492   4755  (4895) 2318347 *
   668   21.5  4.5 16.4  chr24             30576100 30576344 (11596582) + HarbingerN6B_DR   DNA/PIF-Harbinger         3    222   (500) 2318348  
  1945    6.2  0.0  0.4  chr24             30576371 30576628 (11596298) + SINE3-1a          SINE/5S-Deu-L2            1    257   (313) 2318349  
   292   17.7  6.6  5.0  chr24             30576607 30576743 (11596183) C hAT-25N1_DR       DNA/hAT-Charlie        (56)    949     811 2318350 *
   586    9.6  5.2  0.0  chr24             30576627 30576761 (11596165) C Zisupton-6_DR     DNA/Zisupton         (5557)  16559   16418 2318351 *
   641    5.8  0.8  0.0  chr24             30576642 30576762 (11596164) C DNA9-3_DR         DNA/MULE-MuDR?       (1751)   9628    9507 2318352  
   490   17.6  2.3  0.0  chr24             30576654 30576784 (11596142) + DNA8-25_DR        DNA                     738    871  (3096) 2318353 *
   389   13.5  0.0 14.0  chr24             30576667 30576821 (11596105) C EnSpm-22N2_DR     DNA/CMC-EnSpm        (3127)   2420    2285 2318354 *
   553   19.6  6.9  1.3  chr24             30576778 30576922 (11596004) C DNA-X-2_DR        DNA                   (605)    211      59 2318342  
  5754    5.9  6.4  0.0  chr24             30576946 30577727 (11595199) + DNA-3-2B_DR       DNA/PIF-Harbinger         1    832     (0) 2318355  
  5390   11.0 10.2  4.2  chr24             30579037 30580052 (11592874) + Harbinger-4N1B_DR DNA/PIF-Harbinger        89   1163     (0) 2318356  
   630   13.1  0.0 10.0  chr24             30580063 30580172 (11592754) C DNA-N17_DR        DNA                   (267)    100       1 2318357  
   314   20.0  0.0  0.0  chr24             30580667 30580726 (11592200) + hAT-N91_DR        DNA/hAT-Ac               15     74   (281) 2318358  
   219   20.0  6.2  0.0  chr24             30580670 30580734 (11592192) C SAT-27_DR         Satellite             (306)   1413    1345 2318359 *
   228   16.7  0.0  0.0  chr24             30580715 30580756 (11592170) C hAT-N91_DR        DNA/hAT-Ac            (108)    247     206 2318360  
   256   21.7  1.1  6.7  chr24             30580782 30580875 (11592051) + EnSpm-N48B_DR     DNA/CMC-EnSpm          5368   5456  (1503) 2318361 *
   608    3.0  2.0  0.0  chr24             30580807 30580905 (11592021) + (CAGA)n           Simple_repeat             4    104     (0) 2318362  
   222   24.1 12.7  0.0  chr24             30580862 30580940 (11591986) C CryptonV-N3_DR    DNA/Crypton-V         (798)  19865   19777 2318363 *
   855   18.7  0.5  2.2  chr24             30581723 30581908 (11591018) + DNA-8-24_DR       DNA/hAT-Tip100          493    675  (1108) 2318364  
   769   22.2  3.8  1.4  chr24             30581909 30581932 (11590994) + TDR6              DNA                       7    221    (29) 2318365  
   425   31.8  2.3  2.8  chr24             30581926 30582142 (11590784) C EnSpm-N40_DR      DNA/CMC-EnSpm        (1969)   3425    3210 2318366 *
   577   22.0  0.4 20.1  chr24             30581933 30581953 (11590973) C MuDR-2_DR         DNA/MULE-MuDR       (16007)   7926    7739 2318367  
  1828   15.6  8.9  0.8  chr24             30581954 30582314 (11590612) + TDR19C            DNA/hAT-Charlie           1    390     (6) 2318368  
   218   23.8  3.1  3.1  chr24             30582263 30582327 (11590599) C DNA2-16_DR        DNA                  (4154)  13897   13833 2318369 *
   253   15.0  0.0  0.0  chr24             30582313 30582352 (11590574) + MuDR-2N1_DR       DNA/MULE-MuDR          6675   6714  (5511) 2318370  
  1973   16.2  0.4  8.8  chr24             30582781 30582870 (11590056) + DNA9-3_DR         DNA/MULE-MuDR?         1242   1659  (9720) 2318371  
  2676    5.4  0.3  2.8  chr24             30582871 30583233 (11589693) C SINE2-3_DR        SINE/tRNA-V-RTE         (1)    367      14 2318372  
  1700   13.7  3.0 12.5  chr24             30582884 30583276 (11589650) C CryptonV-2_DR     DNA/Crypton-V         (676)  21135   20776 2318373 *
   224   10.6  0.0  0.0  chr24             30583240 30583286 (11589640) C hAT-N178B_DR      DNA/hAT-Ac           (1705)    178     132 2318374 *
   222   14.3  1.8  0.0  chr24             30583251 30583306 (11589620) + EnSpm-N38_DR      DNA/CMC-EnSpm           947   1003  (1439) 2318375 *
   985   12.9 18.8  0.0  chr24             30583294 30583479 (11589447) C TE-X-1B_DR        DNA                     (0)   1409    1189 2318376  
   244   14.6  0.0  0.0  chr24             30583484 30583524 (11589402) C DNA-X-4_DR        DNA                   (483)    762     722 2318377 *
   248   26.3  5.0  2.4  chr24             30583495 30583615 (11589311) C ENSPM-6_DR        DNA/CMC-EnSpm       (30622)   1994    1871 2318378 *
   730   13.3  8.9  0.0  chr24             30583517 30583651 (11589275) C DNA-X-4_DR        DNA                   (736)    509     363 2318377  
   658    4.7  1.2  0.0  chr24             30583652 30583736 (11589190) C DNA-X-4_DR        DNA                  (1036)    209     124 2318377  
   606   11.6  0.0  0.0  chr24             30583741 30583835 (11589091) C Mariner-N38_DR    DNA/TcMar-Tc1          (16)    531     437 2318379  
   304    9.4  5.7  0.0  chr24             30583791 30583843 (11589083) + DNA2-7_DR         DNA                    2408   2463  (7187) 2318380 *
  1513   10.6  0.0  3.7  chr24             30583842 30584095 (11588831) C Mariner-N38_DR    DNA/TcMar-Tc1         (292)    255      11 2318379  
  1202   13.9  1.1  6.1  chr24             30583850 30584124 (11588802) C Helitron-N3B_DR   RC/Helitron          (1234)   5370    5109 2318381 *
   233    8.6  0.0  0.0  chr24             30585168 30585237 (11587689) C hAT-N178B_DR      DNA/hAT-Ac           (1676)    207     138 2318382 *
   592    5.2  1.1  3.5  chr24             30585183 30585449 (11587477) + (TTA)n            Simple_repeat             1    260     (0) 2318383  
   420    4.0  2.0  0.0  chr24             30585911 30586009 (11586917) + (TTATA)n          Simple_repeat             2    102     (0) 2318384  
   209   15.7  1.9  1.9  chr24             30586743 30586794 (11586132) + Kolobok-N3_DR     DNA/Kolobok-T2?           1     52   (318) 2318385  
  2892   10.4 32.4  0.3  chr24             30586795 30587469 (11585457) + DNA-2-11_DR       DNA/TcMar-Fot1            1    891    (98) 2318386  
   459    4.3  1.8 13.6  chr24             30587456 30587700 (11585226) + (TTA)n            Simple_repeat             1    216     (0) 2318387 *
   358    3.9  1.0  0.0  chr24             30587865 30587966 (11584960) + (TTATA)n          Simple_repeat             4    106     (0) 2318388  
  1881    8.7  1.3  4.6  chr24             30588333 30588647 (11584279) C TDR1              DNA/TcMar-Tc1          (85)   1151     847 2318389  
  2569    5.7 16.6  4.7  chr24             30588688 30589146 (11583780) C TDR1              DNA/TcMar-Tc1         (725)    511       1 2318389  
   254   15.4  3.9  0.0  chr24             30589155 30589206 (11583720) C TE-X-11_DR        Unknown              (2140)     66      13 2318390  
   265    9.8  0.0  0.0  chr24             30589211 30589251 (11583675) C DNA11TA1_DR       DNA/CMC-EnSpm         (162)     41       1 2318391  
   605   18.6  1.7  0.8  chr24             30589980 30590098 (11582828) + DNA-TTAA-2_DR     DNA                       1    120   (549) 2318392  
  1359   11.1  8.4  0.0  chr24             30590108 30590333 (11582593) + HE1_DR1           SINE/tRNA-V-RTE         147    391    (11) 2318393  
   721   16.7  1.6  0.0  chr24             30590320 30590445 (11582481) + DNA-TTAA-2_DR     DNA                       5    132   (537) 2318394 *
   636   12.5  0.8  2.5  chr24             30590446 30590568 (11582358) + EnSpm-N16_DR      DNA/CMC-EnSpm             1    121    (81) 2318395  
   563   26.4  1.8  3.6  chr24             30590644 30590773 (11582153) + DNA-TTAA-2_DR     DNA                       1    127   (542) 2318396  
   636   12.1  1.7  0.0  chr24             30590774 30590889 (11582037) + EnSpm-N16_DR      DNA/CMC-EnSpm             1    118    (84) 2318397  
   255   12.2  0.0  0.0  chr24             30590903 30590943 (11581983) C DNA2-16_DR        DNA                  (7967)  10084   10044 2318398  
   224   12.1  0.0  0.0  chr24             30590915 30590947 (11581979) + DNA6-1_DR         DNA/hAT-hAT5            687    719   (430) 2318399 *
  1703   12.2  1.8  1.8  chr24             30591496 30591770 (11581156) + LOOPERN4B_DR      DNA/Kolobok-T2          161    435    (68) 2318400  
   214   24.7  4.7  1.1  chr24             30592318 30592403 (11580523) C hAT-N111_DR       DNA/hAT-Ac              (0)   1102    1014 2318401  
  1404    5.3  4.8  0.5  chr24             30592436 30592624 (11580302) + SINE3-1           SINE/5S-Deu-L2          187    383   (207) 2318402  
   217   27.9  7.6  0.0  chr24             30592664 30592742 (11580184) C DNA6-10_DR        DNA                  (1934)   4772    4688 2318403  
   223   20.6  0.0  8.2  chr24             30592881 30592933 (11579993) C DNA6-10_DR        DNA                  (2226)   4480    4432 2318403  
  1081   10.5  2.3  0.0  chr24             30592977 30593147 (11579779) + LOOPERN4B_DR      DNA/Kolobok-T2          324    498     (5) 2318404  
   564   11.1  7.4  5.0  chr24             30593180 30593308 (11579618) C hAT-N111_DR       DNA/hAT-Ac            (777)    325     107 2318401  
   273   10.4  0.6  2.4  chr24             30593323 30593371 (11579555) + DNA-5-8B_DR       DNA/hAT-hAT5              1     50  (1430) 2318405  
  5304   17.4  7.0  5.4  chr24             30593390 30594747 (11578179) C hAT-N22B_DR       DNA/hAT-Ac              (0)   1379       1 2318406  
  2108   11.5  1.0  6.3  chr24             30594750 30595149 (11577777) + DNA-5-8F_DR       DNA/hAT-hAT5             91    470     (0) 2318407  
   357   12.4  3.9  5.9  chr24             30595155 30595257 (11577669) C hAT-N110_DR       DNA/hAT?              (596)    101       1 2318408  
  1764   13.0  4.3 11.5  chr24             30595909 30595936 (11576990) + CryptonV-2_DR     DNA/Crypton-V         20785  20966   (845) 2318409  
  2776    4.5  0.3  0.8  chr24             30595937 30596296 (11576630) + HE2_DR            SINE/tRNA-V-RTE           3    360     (3) 2318410  
  1764   13.0  4.3 11.5  chr24             30596297 30596325 (11576601) + CryptonV-2_DR     DNA/Crypton-V         20967  21174   (637) 2318409  
   468   14.7  0.0  9.7  chr24             30596313 30596425 (11576501) C EnSpm-N47_DR      DNA/CMC-EnSpm?        (690)   2327    2225 2318411 *
   279   26.0  3.1  4.7  chr24             30596475 30596668 (11576258) + L2-57_DR          LINE/L2                 817   1007    (36) 2318412  
   240   11.3  7.0  7.0  chr24             30596660 30596716 (11576210) + HATN8_DR          DNA/Zisupton             23     79   (176) 2318413 *
   364   26.3  0.0  1.1  chr24             30596776 30596871 (11576055) C hAT-N155B_DR      DNA/hAT-Tip100        (427)     96       2 2318414  
   655   18.6  0.0  7.7  chr24             30597901 30598139 (11574787) C DNA6-9B_DR        DNA/hAT-hAT5          (271)    793     572 2318415  
   209   23.4  0.0  6.7  chr24             30598114 30598128 (11574798) + DNA8-10_DR        DNA/hAT-Ac             2731   2790  (1228) 2318416 *
   255   20.8  0.0  2.1  chr24             30598129 30598177 (11574749) + EnSpm-N11_DR      DNA/CMC-EnSpm          2903   2950  (2403) 2318417 *
   325   10.0  0.0  0.3  chr24             30598136 30598186 (11574740) C DIRS-1F-LTR_DR    LTR/Ngaro             (412)    273     215 2318418  
   219   14.0 13.3  4.6  chr24             30600505 30600564 (11572362) + hAT-N118_DR       DNA/hAT-Ac              687    751   (429) 2318419  
   367   18.5  1.2  3.7  chr24             30601318 30601401 (11571525) + DNA2-2B_DR        DNA                     846    927     (2) 2318420 *
   518   11.5  1.3  0.0  chr24             30601329 30601406 (11571520) C DNA2-2B_DR        DNA                     (0)    929     851 2318420  
   280   10.0  2.0  0.0  chr24             30604978 30605077 (11567849) C DNA-1-7_DR        DNA/PIF-Harbinger     (650)    788     687 2318421  
   212   10.0  4.2  1.4  chr24             30605018 30605088 (11567838) + DNA-6-N2_DR       DNA                     809    881  (4175) 2318422 *
   290   14.4 12.5  5.9  chr24             30606789 30606884 (11566042) C Copia-13_DR-LTR   LTR/Gypsy?             (16)    776     675 2318423 *
  1090   13.5  0.0  0.0  chr24             30606884 30607061 (11565865) C DNA8-12_DR        DNA                   (127)    199      22 2318424  
   609   19.9  0.0  1.5  chr24             30607115 30607252 (11565674) C DNAX-16_DR        DNA                    (27)    396     261 2318425  
   227   24.9 11.7  6.5  chr24             30607349 30607451 (11565475) C DNAX-16_DR        DNA                   (245)    178      71 2318425  
   455   13.6  9.0  7.1  chr24             30607627 30607737 (11565189) + DNA11TA1B_DR      DNA/CMC-EnSpm            46    158    (45) 2318426  
   733   16.8  1.1  4.4  chr24             30608920 30609105 (11563821) + EnSpm-N21_DR      DNA/CMC-EnSpm             2    181   (298) 2318427  
  5492   11.7  6.2 12.0  chr24             30609106 30610332 (11562594) + Harbinger-4N1B_DR DNA/PIF-Harbinger         1   1163     (0) 2318428  
   398   14.6  1.0  9.9  chr24             30610336 30610424 (11562502) + EnSpm-N21_DR      DNA/CMC-EnSpm           182    262   (217) 2318429  
  1397    8.8  0.7  3.9  chr24             30610425 30610648 (11562278) C HATN4_DR          DNA/hAT-Charlie         (2)    190       1 2318430  
  1062   15.0  0.5  1.5  chr24             30610649 30610835 (11562091) + EnSpm-N21_DR      DNA/CMC-EnSpm           282    466    (13) 2318431  
  1066   11.4  1.6  2.7  chr24             30610889 30611077 (11561849) + DNA11TA1_DR       DNA/CMC-EnSpm            17    203     (0) 2318432  
   751   19.2 15.7  3.0  chr24             30611080 30611315 (11561611) C Kolobok-N10B_DR   DNA/Kolobok             (0)    271       7 2318433  
  6147    9.5  4.9  1.0  chr24             30611322 30612243 (11560683) + TC1DR3            DNA/TcMar-Tc1           268   1224     (1) 2318434  
   201   22.0  0.0  2.0  chr24             30612286 30612336 (11560590) + DNA9-5_DR         DNA                    4139   4188   (739) 2318435  
   428   19.6 10.9 18.8  chr24             30613336 30613358 (11559568) C EnSpm-N10_DR      DNA/CMC-EnSpm        (3074)   6234    6074 2318436  
   916   13.0  4.4 21.1  chr24             30613359 30613583 (11559343) + hAT-N141_DR       DNA/hAT-Charlie           1    194     (0) 2318437  
   287   24.6  2.5  5.1  chr24             30613584 30613696 (11559230) C CryptonV-N5_DR    DNA/Crypton-V       (19718)   4819    4710 2318438 *
  2401    8.7  5.5  0.0  chr24             30613591 30613935 (11558991) C SINE2-3_DR        SINE/tRNA-V-RTE         (4)    364       1 2318439  
   271   14.3  5.2  3.4  chr24             30613939 30613996 (11558930) C TC1DR3            DNA/TcMar-Tc1         (954)    271     213 2318440  
   596   18.5 11.1  0.0  chr24             30614035 30614196 (11558730) C DNA11TA1_DR       DNA/CMC-EnSpm          (21)    182       3 2318441  
   284    8.9  1.7  5.3  chr24             30614201 30614259 (11558667) + DNA2-16_DR        DNA                   10037  10093  (7958) 2318442  
   211   20.6  1.5  3.1  chr24             30614203 30614213 (11558713) + DNA6-1_DR         DNA/hAT-hAT5            517    580   (569) 2318443 *
   222   22.2  0.0  0.0  chr24             30614214 30614267 (11558659) C ANGEL             DNA/Kolobok             (0)    309     256 2318444 *
  1205   19.5 10.3 15.7  chr24             30614238 30614270 (11558656) + EnSpm-N11_DR      DNA/CMC-EnSpm          3344   3393  (1960) 2318445  
  1613   11.7  8.9  0.4  chr24             30614271 30614527 (11558399) C SINE2-4_DR        SINE/tRNA-V-RTE        (57)    314      36 2318446 *
  1635   15.2  3.2  0.0  chr24             30614518 30614800 (11558126) + HE1_DR1           SINE/tRNA-V-RTE         106    397     (5) 2318447  
  1205   19.5 10.3 15.7  chr24             30614528 30614797 (11558129) + EnSpm-N11_DR      DNA/CMC-EnSpm          3394   3814  (1539) 2318445 *
  1259   18.0  2.4  7.8  chr24             30614538 30614833 (11558093) + EnSpm-N17_DR      DNA/TcMar              3149   3429  (1764) 2318448  
   237   16.4  0.0  6.1  chr24             30614955 30615006 (11557920) C EnSpm-N48B_DR     DNA/CMC-EnSpm        (5076)   1883    1835 2318449  
  3107    6.7  9.1  0.6  chr24             30615038 30615521 (11557405) C Mariner-N38_DR    DNA/TcMar-Tc1          (22)    525       1 2318450  
   268   13.6  0.0  0.0  chr24             30615484 30615527 (11557399) + MuDR-2_DR         DNA/MULE-MuDR         18080  18123  (5810) 2318451 *
   207   22.7  0.0  0.0  chr24             30615601 30615643 (11557283) C TC1DR3            DNA/TcMar-Tc1        (1074)    151     109 2318440  
  1348   13.8  5.5  2.0  chr24             30615644 30615879 (11557047) C HATN8_DR          DNA/Zisupton            (1)    254      11 2318452  
  1359   17.0  8.8  1.9  chr24             30618793 30619086 (11553840) + Kolobok-N14_DR    DNA/Kolobok-T2?         106    419     (0) 2318453  
  7058    7.4 12.4  2.1  chr24             30619204 30620405 (11552521) + piggyBac-N4_DR    DNA/PiggyBac              1   1323     (0) 2318454  
  1329   15.1  3.8  1.1  chr24             30620595 30620856 (11552070) C Kolobok-N10B_DR   DNA/Kolobok             (2)    269       1 2318455  
   647   17.2  6.0  0.0  chr24             30620943 30621076 (11551850) + Kolobok-N10B_DR   DNA/Kolobok             130    271     (0) 2318456  
   242   16.7  1.9  0.0  chr24             30621032 30621085 (11551841) C hAT-N183_DR       DNA/hAT-Ac           (1620)    375     321 2318457 *
  1831   15.2  3.6  9.9  chr24             30621085 30621471 (11551455) + SINE2-4_DR        SINE/tRNA-V-RTE           7    371     (0) 2318458  
   357   21.9  8.1  1.9  chr24             30621466 30621614 (11551312) C IS3EU-1_DR        DNA/IS3EU            (4993)   3711    3554 2318459 *
  1293    5.6  0.6  0.0  chr24             30621489 30621668 (11551258) + DNA-TA-2_DR       DNA/CMC-EnSpm             7    187     (9) 2318460  
   563   17.7 15.0  0.0  chr24             30623366 30623510 (11549416) C EnSpm-N21_DR      DNA/CMC-EnSpm          (27)    452     286 2318461  
  2244    7.0 42.5  0.0  chr24             30623511 30623978 (11548948) C hAT-32N1B_DR      DNA/hAT-Charlie         (0)    683      17 2318462  
   227   22.7  5.6  2.1  chr24             30623979 30624068 (11548858) C EnSpm-N21_DR      DNA/CMC-EnSpm         (184)    295     203 2318461  
   330   16.8  3.1  0.0  chr24             30624069 30624141 (11548785) + DNA-3-5_DR        DNA/PIF-Harbinger         1     80   (752) 2318463 *
  4767   14.1  6.2  6.8  chr24             30624125 30625081 (11547845) + DNA-3-5_DR        DNA/PIF-Harbinger       118   1068     (6) 2318464  
   214   16.7  5.0  0.0  chr24             30625131 30625190 (11547736) + DNA9TA1_DR        DNA/CMC-EnSpm          2053   2115  (1218) 2318465 *
   714   11.4  0.0 12.7  chr24             30625161 30625311 (11547615) + DNA8-25_DR        DNA                     706    839  (3128) 2318466  
   607   15.3  2.8  0.7  chr24             30625190 30625334 (11547592) C DNA6-6_DR         DNA                  (3410)   7871    7724 2318467 *
   512   10.0  0.4  7.1  chr24             30625312 30625379 (11547547) + EnSpm-N13_DR      DNA/CMC-EnSpm         17553  17700  (4449) 2318468 *
  1283   13.6  2.4 10.6  chr24             30625377 30625673 (11547253) + hAT-N107_DR       DNA/hAT-Ac              195    469   (539) 2318469  
   350   18.3  9.8  0.0  chr24             30625652 30625733 (11547193) + DNA-N15_DR        DNA                      10     99   (306) 2318470 *
   915    4.9  1.6  0.0  chr24             30625742 30625864 (11547062) + hAT-N64_DR        DNA/hAT-Ac              807    931   (658) 2318471  
  2979    7.2  0.5  0.3  chr24             30626059 30626449 (11546477) + DNA-AT-1_DR       DNA                       1    392     (0) 2318472  
   542   24.2  1.3  0.7  chr24             30626489 30626642 (11546284) C EnSpm-N21_DR      DNA/CMC-EnSpm         (272)    207      53 2318461  
  1239   28.5  1.4 19.7  chr24             30627608 30628388 (11544538) C Helitron-2_DR     RC/Helitron         (22340)   5072    4442 2318473 *
  5971    6.2  7.0  0.2  chr24             30628374 30629179 (11543747) + L2-2_DRe          LINE/L2                3379   4238     (0) 2318474  
  1459   27.7  4.0 15.8  chr24             30629184 30630261 (11542665) C Helitron-N5B_DR   RC/Helitron           (174)   1473     640 2318475  
  1901   12.6  0.4  0.4  chr24             30630312 30630589 (11542337) + SINE2-3B_DR       SINE/tRNA-V              16    293    (58) 2318476  
   671    9.6  0.0  1.9  chr24             30632223 30632311 (11540615) + Kolobok-4N1_DR    DNA/Kolobok-T2            1     87  (1582) 2318477  
  3081    8.9  0.2  4.6  chr24             30632312 30632784 (11540142) C TZF28B            DNA/TcMar-Tc1           (0)   1614    1162 2318478  
   944    6.7  0.7  0.7  chr24             30632790 30632925 (11540001) C TZF28B            DNA/TcMar-Tc1        (1478)    136       1 2318479  
  1398   14.7  0.0  1.3  chr24             30632926 30633133 (11539793) + Kolobok-4N1_DR    DNA/Kolobok-T2           90    294  (1375) 2318480  
   280    5.6  0.0  0.0  chr24             30633177 30633212 (11539714) C Penelope-5_DR     LINE/Penelope         (147)   2729    2694 2318481  
   288   14.6  0.0  0.0  chr24             30633578 30633625 (11539301) + Harbinger-N23_DR  DNA/PIF-Harbinger       386    433     (4) 2318482  
   381   32.0  5.6  2.4  chr24             30633649 30633808 (11539118) C TDR22             DNA                    (13)   1242    1078 2318483  
  1222   19.9 10.2  6.8  chr24             30633972 30634441 (11538485) C TDR23             DNA                   (443)    704     220 2318484  
   297   15.9  6.3  0.0  chr24             30634397 30634459 (11538467) + SAT-22_DR         Satellite                 2     68  (2062) 2318485 *
   424   25.3  7.5  4.2  chr24             30634538 30634698 (11538228) C TDR22             DNA                  (1063)    192      27 2318486  
   260   21.6  2.2  3.3  chr24             30635287 30635377 (11537549) + Kolobok-N2B_DR    DNA/Kolobok-T2           31    120  (1070) 2318487  
  3548    9.9  5.5  1.9  chr24             30635504 30636047 (11536879) + Harbinger-4N1B_DR DNA/PIF-Harbinger         2    564   (599) 2318488  
  3582    9.8  3.0  0.9  chr24             30636055 30636582 (11536344) + DNA21TA1_DR       DNA/TcMar-Tc1             1    539     (0) 2318489  
  1818   11.3  1.0 14.0  chr24             30636593 30636995 (11535931) + Harbinger-4N1B_DR DNA/PIF-Harbinger       571    927   (236) 2318490  
   217    4.2  0.0  4.2  chr24             30636985 30637034 (11535892) + hAT-N178B_DR      DNA/hAT-Ac              131    178  (1705) 2318491 *
   364   14.5  1.1  3.3  chr24             30636997 30637089 (11535837) C L2-56_DR          LINE/L2                 (0)   1252    1162 2318492 *
  2381   10.8  2.0  1.1  chr24             30637014 30637369 (11535557) C SINE3-1a          SINE/5S-Deu-L2          (0)    570     212 2318493  
  1669   11.1  0.0  0.0  chr24             30637372 30637605 (11535321) + Harbinger-4N1_DR  DNA/PIF-Harbinger       788   1021     (0) 2318494  
  1454   15.7  2.5  0.9  chr24             30638410 30638725 (11534201) C Copia-18_DR-LTR   LTR/Gypsy?              (0)    321       1 2318495  
   882   13.9  0.0  0.6  chr24             30639099 30639257 (11533669) C HarbingerN1_DR    DNA/PIF-Harbinger      (26)    624     467 2318496  
   968    8.3  0.0  0.8  chr24             30639273 30639403 (11533523) + DNA-N30_DR        DNA                     757    886   (144) 2318497  
  3291   13.7  1.6  2.1  chr24             30639404 30639968 (11532958) + DIRS-1-LTR_DR     LTR/Ngaro                 2    563    (59) 2318498  
   575   11.1  3.7  0.0  chr24             30639970 30640077 (11532849) + DNA-N30_DR        DNA                     910   1021     (9) 2318499  
   947   16.7  1.0  4.1  chr24             30640113 30640312 (11532614) + hAT-N183_DR       DNA/hAT-Ac             1129   1322   (673) 2318500 *
  2520   13.2  0.0  2.5  chr24             30640145 30640555 (11532371) C HarbingerN1_DR    DNA/PIF-Harbinger     (247)    403       3 2318496  
   557   15.6 10.4  2.3  chr24             30640560 30640722 (11532204) + ENSPM-6_DR        DNA/CMC-EnSpm          2379   2554 (30062) 2318501  
  1394   21.0 14.2  3.1  chr24             30640723 30641238 (11531688) C HATN3_DR          DNA/hAT-Tip100          (0)    571       1 2318502  
  1213   10.4  7.5  0.0  chr24             30641239 30641448 (11531478) C Mariner-N38_DR    DNA/TcMar-Tc1         (269)    278      53 2318503  
  1108   15.6 10.8  0.0  chr24             30641449 30641486 (11531440) C Helitron-N3_DR    RC/Helitron          (1213)   1803    1527 2318504  
   891   14.2  6.8  0.5  chr24             30642035 30642225 (11530701) C DNA11TA1_DR       DNA/CMC-EnSpm           (0)    203       1 2318505  
   794   20.8  3.0  4.2  chr24             30642230 30642300 (11530626) + TDR6              DNA                       1    158    (92) 2318506  
   445   26.6  1.7  1.7  chr24             30642301 30642472 (11530454) + MuDR-2_DR         DNA/MULE-MuDR          7769   7940 (15993) 2318507  
   437    6.9  0.0  0.0  chr24             30642441 30642542 (11530384) C Zisupton-7_DR     DNA/Zisupton         (5599)  11483   11382 2318508 *
   361    7.9  2.6  0.0  chr24             30642443 30642556 (11530370) + ERV1-N3-I_DR      LTR/ERV1               3633   3749   (842) 2318509 *
   794   20.8  3.0  4.2  chr24             30642473 30642499 (11530427) + TDR6              DNA                     159    223    (27) 2318506  
   345   13.5 13.5  0.0  chr24             30642591 30642679 (11530247) C DNA11TA1B_DR      DNA/CMC-EnSpm          (94)    109       9 2318510  
   201   19.1  1.6  1.6  chr24             30642781 30642844 (11530082) C L1-45_DR          LINE/L1               (694)   4448    4385 2318511  
   345   24.0  1.9  0.9  chr24             30642997 30643025 (11529901) + Zisupton-6_DR     DNA/Zisupton           8916   8945 (13171) 2318512  
  3256    5.7  2.1  1.9  chr24             30643026 30643505 (11529421) C Mariner-N38_DR    DNA/TcMar-Tc1           (1)    546      66 2318513  
   321   28.5  2.0  3.4  chr24             30643102 30643144 (11529782) C Merlin-1_DR       DNA/Merlin           (8324)   2202    2057 2318514 *
   212   12.9  0.0  0.0  chr24             30643625 30643649 (11529277) C L1-25_DR          LINE/L1              (3415)   2296    2272 2318515  
   224   20.9  2.6 12.9  chr24             30643650 30643705 (11529221) + EnSpm-N27_DR      DNA/CMC-EnSpm             1     49   (124) 2318516  
   843   15.2  4.8  9.0  chr24             30643706 30643914 (11529012) C DNA11TA1B_DR      DNA/CMC-EnSpm           (0)    203       3 2318517  
   499   13.0  0.0  5.6  chr24             30644021 30644134 (11528792) + Harbinger-1_DR    DNA/PIF-Harbinger       770    877  (3032) 2318518  
   434    5.1  1.7  0.0  chr24             30644033 30644044 (11528882) C DNA-8-29_DR       DNA/hAT-Tip100         (68)    952     836 2318519 *
   729    5.8  0.0  0.0  chr24             30644045 30644147 (11528779) C CryptonV-3_DR     DNA/Crypton-V       (22948)    505     403 2318520  
   464   10.1  6.7  4.5  chr24             30644135 30644173 (11528753) + CryptonV-N5_DR    DNA/Crypton-V         15266  15384  (9153) 2318521 *
  1704   10.4  1.2  0.4  chr24             30644150 30644400 (11528526) + L2-5_DRe          LINE/L2                1975   2227     (0) 2318522  
   383   18.5  7.8  1.2  chr24             30644151 30644185 (11528741) C Gypsy-226_DR-LTR  LTR/Gypsy             (205)    811     649 2318523 *
   232    8.6  2.9  0.0  chr24             30645144 30645178 (11527748) + DNA8-26_DR        DNA                    1505   1540  (2990) 2318524 *
  3483    7.0  0.7  0.0  chr24             30645149 30645594 (11527332) C TC1DR3            DNA/TcMar-Tc1           (5)   1220     772 2318525  
   264   11.1  0.0  9.6  chr24             30645569 30645648 (11527278) C Zisupton-1_DR     DNA/Zisupton          (481)   9148    9076 2318526 *
   280   10.7  4.7  1.1  chr24             30645580 30645664 (11527262) + Helitron-2_DR     RC/Helitron           23578  23665  (3747) 2318527 *
   374    6.5  1.3  0.0  chr24             30645591 30645667 (11527259) C ENSPM-6_DR        DNA/CMC-EnSpm       (18592)  14024   13947 2318528 *
   402   15.6  0.0  0.0  chr24             30645601 30645690 (11527236) + Zisupton-6_DR     DNA/Zisupton           8871   8960 (13156) 2318529  
   270   16.6  1.1 10.0  chr24             30645617 30645673 (11527253) + EnSpm-N10_DR      DNA/CMC-EnSpm          7179   7228  (2080) 2318530 *
  6518    7.7  1.1  2.8  chr24             30645674 30646639 (11526287) + TDR1              DNA/TcMar-Tc1             1    922   (314) 2318531  
   251   15.8 31.7  0.0  chr24             30645691 30645720 (11527206) + Polinton-4_DR     DNA/Maverick          17904  18061  (2226) 2318532 *
  1544   10.8  1.6  0.4  chr24             30646640 30646881 (11526045) + TDR2              DNA/TcMar-Tc1             2    246   (691) 2318533  
  1251    8.8  6.6  0.0  chr24             30648094 30648274 (11524652) C TC1DR3            DNA/TcMar-Tc1         (588)    637     445 2318525  
  3816   10.5  2.1  2.6  chr24             30648275 30648891 (11524035) + ERV1-N4-LTR_DR    LTR                       1    614   (207) 2318534  
  3310    7.5  1.6  0.5  chr24             30648891 30649330 (11523596) C TC1DR3            DNA/TcMar-Tc1         (780)    445       1 2318525 *
   302   24.0  6.9  0.9  chr24             30649331 30649384 (11523542) C EnSpm-N2_DR       DNA/CMC-EnSpm         (823)   3192    3133 2318535 *
   732   11.5  0.0  0.8  chr24             30649301 30649431 (11523495) C DNA8-26_DR        DNA                  (2995)   1535    1406 2318536  
   408   10.4 14.3  0.7  chr24             30649321 30649446 (11523480) + Merlin-2_DR       DNA/Merlin             9483   9625  (4296) 2318537 *
   490    6.1  0.0  0.0  chr24             30649346 30649443 (11523483) + DNA8-10_DR        DNA/hAT-Ac             1605   1702  (2316) 2318538  
   423    9.6  4.2  2.0  chr24             30649365 30649460 (11523466) + Harbinger-1_DR    DNA/PIF-Harbinger       810    907  (3002) 2318539 *
   214   21.7  1.0  9.6  chr24             30649436 30649537 (11523389) + DNA-6-N2_DR       DNA                    4231   4324   (732) 2318540 *
   409   11.3 14.9  0.0  chr24             30649444 30649484 (11523442) C DNA-8-29_DR       DNA/hAT-Tip100         (94)    924     765 2318541  
   358   14.5 11.2  1.7  chr24             30649485 30649504 (11523422) C Kolobok-4_DR      DNA/Kolobok-T2       (1537)   5094    4919 2318542  
   422   23.7  0.0  0.0  chr24             30650456 30650548 (11522378) C TC1DR3            DNA/TcMar-Tc1          (62)   1163    1071 2318543  
   255   18.5 15.8  3.5  chr24             30650534 30650634 (11522292) + ANGEL             DNA/Kolobok               1    113   (196) 2318544 *
  1030   19.9  1.1  5.5  chr24             30650661 30650926 (11522000) + Harbinger-N31B_DR DNA/PIF-Harbinger         1    255   (426) 2318545 *
  3372   11.6  4.5  0.4  chr24             30650926 30651454 (11521472) + EXPANDER1_DR      LINE/RTE-BovB          2691   3241   (124) 2318546  
   614   15.8  0.0  0.0  chr24             30651510 30651610 (11521316) + Harbinger-N31B_DR DNA/PIF-Harbinger       276    376   (305) 2318547  
   204   24.5  0.0  0.0  chr24             30651631 30651679 (11521247) C hAT-N134_DR       DNA/hAT?              (262)    803     755 2318548  
   357   29.6 13.0  3.7  chr24             30651777 30651899 (11521027) + DNA-N22_DR        DNA                     138    271   (497) 2318549  
  1157   18.0  8.8  4.0  chr24             30651900 30652159 (11520767) + DNA-N22_DR        DNA                     358    629   (139) 2318550  
   586   25.0  2.0  0.7  chr24             30652219 30652371 (11520555) C TC1DR3            DNA/TcMar-Tc1         (195)   1030     876 2318543  
  1677    8.8  0.4  0.4  chr24             30652381 30652619 (11520307) + TDR12             DNA                       1    239     (3) 2318551  
   824   24.7 21.1  1.1  chr24             30652631 30652929 (11519997) C TC1DR3            DNA/TcMar-Tc1         (379)    846     489 2318543  
  1088   24.0 13.2  5.0  chr24             30653981 30654405 (11518521) C Mariner-N13_DR    DNA/TcMar-Tc1           (4)   1137     680 2318552  
   515   20.0  3.8 10.9  chr24             30654433 30654589 (11518337) C Mariner-N13_DR    DNA/TcMar-Tc1         (228)    913     767 2318553  
   396   19.1  7.1  0.0  chr24             30654651 30654734 (11518192) C Kolobok-N10B_DR   DNA/Kolobok            (51)    220     131 2318554  
  2476   12.1  0.8  0.5  chr24             30654834 30655199 (11517727) + SINE2-3_DR        SINE/tRNA-V-RTE           2    368     (0) 2318555  
   810   15.1  5.3  3.2  chr24             30655065 30655215 (11517711) + Penelope-1_DR     LINE/Penelope          3733   3886   (560) 2318556 *
   733   20.7  4.5 11.3  chr24             30655196 30655440 (11517486) + Kolobok-N10B_DR   DNA/Kolobok              13    242    (29) 2318557 *
  1464   11.9  1.6  1.2  chr24             30655623 30655863 (11517063) + HATN4_DR          DNA/hAT-Charlie           1    246   (150) 2318558  
   393   30.6  0.0  0.0  chr24             30655883 30655980 (11516946) C Mariner-N13_DR    DNA/TcMar-Tc1         (567)    574     477 2318552  
  1389   19.6  8.1  6.5  chr24             30655998 30656390 (11516536) C Mariner-N13_DR    DNA/TcMar-Tc1         (742)    399       1 2318552  
   244   27.2  0.0 10.1  chr24             30656384 30656395 (11516531) + CryptonV-N5_DR    DNA/Crypton-V          3001   3003 (21534) 2318559 *
   306   27.2  4.6  0.0  chr24             30656396 30656523 (11516403) + TDR19C            DNA/hAT-Charlie           1    143   (262) 2318560  
   462   15.9  1.1  2.2  chr24             30657768 30657857 (11515069) C CR1-12_DR         LINE/L2                (13)   1727    1639 2318561  
   461    9.7  2.8  0.0  chr24             30658128 30658199 (11514727) C Rex1-40_DRe       LINE/Rex-Babar         (25)   3324    3251 2318562  
   210    3.9  0.0  0.0  chr24             30658222 30658247 (11514679) C hAT-N202_DR       DNA/hAT-Tip100        (923)    962     937 2318563 *
   499    7.8  4.2  3.3  chr24             30658232 30658350 (11514576) + Mariner-N5C_DR    DNA/TcMar              1372   1491  (6430) 2318564 *
   605   12.7  0.2  9.1  chr24             30658252 30658478 (11514448) + EnSpm-8_DR        DNA/CMC-EnSpm          1218   1316  (8125) 2318565 *
   702   10.8  6.6  0.0  chr24             30658270 30658436 (11514490) C hAT-N145_DR       DNA/hAT-Ac            (187)   1404    1227 2318566  
   368   16.7  4.7 15.9  chr24             30658437 30658526 (11514400) + Harbinger-N17_DR  DNA/PIF-Harbinger       326    557  (1088) 2318567 *
   554   15.3  0.0  0.0  chr24             30658465 30658549 (11514377) + DNA9-3_DR         DNA/MULE-MuDR?         9357   9441  (1938) 2318568  
   329    8.1  0.0  0.0  chr24             30658479 30658564 (11514362) C hAT-30N1_DR       DNA/hAT-Ac            (630)   1403    1318 2318569 *
   227   10.5  1.7  1.7  chr24             30658515 30658572 (11514354) + DNA-8-4_DR        DNA/hAT-Ac              960   1017  (1551) 2318570 *
   424   11.8  0.7  6.2  chr24             30658650 30658784 (11514142) C hAT-N48B_DR       DNA/hAT-Ac            (420)   1720    1593 2318571  
   412   14.2  0.0  0.0  chr24             30658690 30658802 (11514124) + Helitron-2_DR     RC/Helitron            6015   6127 (21285) 2318572 *
   306    5.7  1.3  8.3  chr24             30658735 30658811 (11514115) C Harbinger-5_DR    DNA/PIF-Harbinger    (5906)    753     682 2318573 *
  3870   15.1  8.3  6.5  chr24             30659057 30660073 (11512853) + HATN2_DR          DNA/hAT                   1   1034   (185) 2318574  
  2663    8.0 32.2  1.7  chr24             30660074 30660672 (11512254) C TDR13B2           DNA                     (0)    779       1 2318575  
  1339   12.0  0.0  0.0  chr24             30660674 30660865 (11512061) + HATN2_DR          DNA/hAT                1028   1219     (0) 2318576  
  2267   12.8  1.3 27.0  chr24             30660866 30661287 (11511639) C HATN7_DR          DNA/hAT                (14)    581     171 2318577  
   591   13.9  0.9 41.1  chr24             30661288 30661617 (11511309) + DNA9-4_DR         DNA                     103    338    (81) 2318578  
  2267   12.8  1.3 27.0  chr24             30661618 30661700 (11511226) C HATN7_DR          DNA/hAT                (14)    170      89 2318577  
   462   17.7  1.4  2.2  chr24             30662883 30662990 (11509936) + CryptonV-N6_DR    DNA/Crypton-V           391    481    (81) 2318579  
  3024   15.3  8.6  3.8  chr24             30662992 30663634 (11509292) C TDR13             DNA                    (15)    665       1 2318580  
  3767   11.9  6.0  3.4  chr24             30663867 30664534 (11508392) C Harbinger-N31_DR  DNA/PIF-Harbinger       (0)    685       1 2318581  
   319   23.5 10.8  4.0  chr24             30664535 30664573 (11508353) C CryptonV-1_DR     DNA/Crypton-V         (596)  17277   17227 2318582  
   442   20.2 30.9  1.8  chr24             30664587 30664803 (11508123) C hAT-N174_DR       DNA/hAT-Ac            (337)    402     124 2318583 *
  1896   16.9  1.1  9.2  chr24             30664765 30664817 (11508109) + DNA8-17_DR        DNA/hAT-Tip100         1270   1290   (523) 2318584  
  2278   13.3  2.3  0.8  chr24             30664818 30665202 (11507724) + HE1_DR1           SINE/tRNA-V-RTE           1    391    (11) 2318585  
   573   22.8  2.2  4.4  chr24             30665049 30665232 (11507694) + CryptonV-N1_DR    DNA/Crypton-V          7976   8155  (1896) 2318586 *
   541   15.2  0.8  6.2  chr24             30665200 30665318 (11507608) C hAT-N174_DR       DNA/hAT-Ac            (625)    114       2 2318583 *
   448   13.6  0.9  2.9  chr24             30666236 30666341 (11506585) C Harbinger3_DR     DNA/PIF-Harbinger    (1450)   2149    2046 2318587  
   331   24.1  0.0  2.7  chr24             30666244 30666358 (11506568) + ERV1-7_DR-I       LTR/ERV1               1967   2078  (4625) 2318588 *
   763   10.7  0.0  0.0  chr24             30666278 30666417 (11506509) C Ginger1-N1_DR     DNA/Ginger-1         (2231)    427     288 2318589 *
  1263   18.2 21.4  2.6  chr24             30666282 30666772 (11506154) + Polinton-4_DR     DNA/Maverick          12315  12696  (7591) 2318590  
  1250    7.8  0.0  8.7  chr24             30666418 30666616 (11506310) + (TAGA)n           Simple_repeat             3    311     (0) 2318591 *
   722   19.5  0.0 18.3  chr24             30666773 30666985 (11505941) + (TGGA)n           Simple_repeat             1    180     (0) 2318592  
   295   19.0 12.3  4.1  chr24             30666982 30667045 (11505881) C DNA-N46_DR        DNA                    (28)    509     344 2318593 *
   287    8.4  1.5 12.3  chr24             30667046 30667062 (11505864) + EnSpm-N37_DR      DNA/CMC-EnSpm          4201   4320  (2325) 2318594  
   339    8.8  0.0  2.6  chr24             30667063 30667083 (11505843) C Mariner-N5C_DR    DNA/TcMar            (6371)   1550    1438 2318595  
   402    6.3  0.0  0.0  chr24             30667084 30667178 (11505748) C Helitron-4_DR     RC/Helitron         (19926)  11942   11848 2318596  
   368   10.5  1.9  0.0  chr24             30667091 30667195 (11505731) + Zisupton-3_DR     DNA/Zisupton           7097   7203   (752) 2318597 *
   317    8.3  4.5  1.5  chr24             30667103 30667221 (11505705) C EnSpm-N33_DR      DNA/CMC-EnSpm        (1908)    349     243 2318598 *
   295   19.0 12.3  4.1  chr24             30667222 30667343 (11505583) C DNA-N46_DR        DNA                    (28)    343      20 2318593  
   891   17.8 43.0  0.6  chr24             30667359 30667635 (11505291) C Mariner-16_DR     DNA/TcMar-Tc1          (33)   1216     823 2318599  
  1196   10.4  0.6  0.0  chr24             30667642 30667805 (11505121) + Harbinger-4N1B_DR DNA/PIF-Harbinger         2    166   (997) 2318600  
   790   15.3  6.7  5.1  chr24             30667805 30667997 (11504929) + Harbinger-4N1_DR  DNA/PIF-Harbinger       571    766   (255) 2318601 *
  3587   15.0  2.0  5.3  chr24             30668001 30668657 (11504269) + Harbinger3N_DR    DNA/PIF-Harbinger         1    636   (508) 2318602  
  2009   11.2  4.4  0.0  chr24             30668486 30668780 (11504146) C hAT-N46_DR        DNA/hAT-Tip100        (407)    397      90 2318603 *
   530   10.2  0.0  0.4  chr24             30668766 30668850 (11504076) + HARBINGER3NB_DR   DNA/PIF-Harbinger       801    870   (398) 2318604 *
   211   26.4  1.4  2.7  chr24             30668836 30668849 (11504077) + hAT-N25_DR        DNA/hAT-Ac              119    131   (698) 2318605 *
  4433    4.1  2.4  0.0  chr24             30668850 30669391 (11503535) C Harbinger-8N1_DR  DNA/PIF-Harbinger       (0)    555       1 2318606  
   225   13.2  2.6  0.0  chr24             30669358 30669395 (11503531) C DNA2-7_DR         DNA                  (4602)   5048    5010 2318607 *
  2856    8.5  3.5  0.5  chr24             30669392 30669794 (11503132) + Harbinger3_DR     DNA/PIF-Harbinger      3185   3599     (0) 2318608  
  1153   10.9 17.6  0.0  chr24             30669808 30670000 (11502926) + Harbinger-4N1_DR  DNA/PIF-Harbinger       795   1021     (0) 2318609  
   618   16.8  1.6  1.6  chr24             30669904 30670024 (11502902) C DNA2-14_DR        DNA                  (1910)   5712    5592 2318610 *
  1237   13.4 12.1  0.4  chr24             30669995 30670234 (11502692) C Mariner-16_DR     DNA/TcMar-Tc1         (437)    812     545 2318599  
   233    5.7  0.0  2.9  chr24             30670656 30670691 (11502235) + DNA2-16_DR        DNA                   10038  10072  (7979) 2318611 *
   242   21.7  2.8  2.8  chr24             30670661 30670731 (11502195) + Dada-U1A_DR       DNA/Dada               5651   5721  (5258) 2318612 *
   269   21.4  0.0  2.7  chr24             30670683 30670759 (11502167) C Dada-tL_DR        DNA/Dada             (1250)   9157    9083 2318613  
   217   19.6  5.3  1.7  chr24             30670692 30670705 (11502221) + EnSpm-17_DR       DNA/CMC-EnSpm          2708   2749  (6527) 2318614 *
   222   19.7  0.0  3.6  chr24             30670713 30670770 (11502156) C hAT-2_DR          DNA/hAT-Charlie        (63)   2473    2418 2318615 *
   245   11.8  2.0  0.0  chr24             30670727 30670777 (11502149) + Merlin-1_DR       DNA/Merlin             7491   7542  (2985) 2318616  
   230   13.9  0.0  6.9  chr24             30670736 30670797 (11502129) C DNA8-26_DR        DNA                   (988)   3542    3485 2318617 *
   280   18.4 11.9  9.3  chr24             30670753 30670836 (11502090) C ANGEL             DNA/Kolobok            (90)    219     134 2318618  
   252   24.4 11.4  6.7  chr24             30670837 30670866 (11502060) C hAT-N127_DR       DNA/hAT-Charlie      (3407)   6909    6791 2318619 *
   717   15.5  0.6  4.3  chr24             30670857 30671129 (11501797) + (TTGG)n           Simple_repeat             1    262     (0) 2318620  
   201   22.4  1.3  0.0  chr24             30671009 30671164 (11501762) + T-rich            Low_complexity           23    180     (0) 2318621 *
   330   29.1  1.4  3.3  chr24             30671033 30671324 (11501602) + hAT-N22_DR        DNA/hAT-Ac              343    751   (987) 2318622 *
   668   19.2  0.6  0.6  chr24             30671088 30671328 (11501598) + (TTCA)n           Simple_repeat             1    241     (0) 2318623  
   534   15.8  1.6  0.6  chr24             30671410 30671579 (11501347) + DNA7-N1_DR        DNA/Zisupton           9211   9323  (1094) 2318624  
   489   15.6  1.4  0.7  chr24             30671457 30671598 (11501328) + hAT-2n1_DR        DNA/hAT-Charlie         982   1124    (86) 2318625 *
   374   28.6  2.7  0.0  chr24             30671477 30671623 (11501303) C ERV1-N3-I_DR      LTR/ERV1              (880)   3711    3561 2318626 *
   289   24.2  0.0  3.4  chr24             30671574 30671590 (11501336) + Helitron-4_DR     RC/Helitron           11793  11938 (19930) 2318627 *
   354    6.9  0.0  3.5  chr24             30671792 30671881 (11501045) C Helitron-2_DR     RC/Helitron          (3718)  23694   23608 2318628 *
   377    4.6  0.0  0.0  chr24             30671803 30671889 (11501037) + Gypsy-31-LTR_DR   LTR/Gypsy                70    156   (798) 2318629  
   374    9.7  0.0  0.0  chr24             30671807 30671899 (11501027) + Helitron-2_DR     RC/Helitron            6019   6111 (21301) 2318630 *
   333   28.5  1.4  9.7  chr24             30671811 30672101 (11500825) C Zisupton-6_DR     DNA/Zisupton        (13179)   8937    8669 2318631 *
   288   17.9  1.3  0.0  chr24             30672043 30672120 (11500806) + hAT-2n1_DR        DNA/hAT-Charlie        1067   1145    (65) 2318632 *
   211   26.7  0.0  2.7  chr24             30672057 30672133 (11500793) C HATN11B_DR        DNA/hAT               (212)    478     404 2318633 *
   237    6.5  0.0  0.0  chr24             30672537 30672567 (11500359) C L1-92_DR          LINE/L1                 (1)   5538    5508 2318634  
  1633   14.7  9.1  3.0  chr24             30672716 30673156 (11499770) C TDR7              DNA                    (74)    467       1 2318635  
   907   10.6  0.2  6.8  chr24             30673525 30673901 (11499025) + (TTAG)n           Simple_repeat             1    351     (0) 2318636  
   446   10.8  0.0  1.5  chr24             30673897 30673962 (11498964) + L2-1B_DR          LINE/L2                 680    744   (264) 2318637 *
  1729   15.7 14.2 10.1  chr24             30673912 30673988 (11498938) C DNA8-25_DR        DNA                  (2335)   1632    1128 2318638  
  2558   12.3 10.2  1.0  chr24             30673989 30674448 (11498478) + L2-5_DRe          LINE/L2                1726   2227     (0) 2318639  
   623   12.2  0.7  4.9  chr24             30674452 30674659 (11498267) + (TTAG)n           Simple_repeat             1    199     (0) 2318640  
   213   12.7  0.0  4.8  chr24             30675226 30675291 (11497635) C Gypsy-230_DR-LTR  LTR/Gypsy             (688)    116      54 2318641 *
   262    8.2  0.0  0.0  chr24             30675235 30675295 (11497631) C DNA-TA-4_DR       DNA/TcMar            (8310)   1485    1425 2318642 *
   425   18.9 12.5  0.6  chr24             30675242 30675385 (11497541) C hAT-N159_DR       DNA/hAT-Ac            (201)   1621    1461 2318643 *
  1321    3.0  4.5 25.2  chr24             30675312 30675668 (11497258) + RTEX-2_DR         LINE/RTE-X             2829   3126   (134) 2318644  
   538   12.7  0.0  0.9  chr24             30675667 30675777 (11497149) + (TTCA)n           Simple_repeat             3    112     (0) 2318645 *
   472   14.9  5.2  0.6  chr24             30675993 30676147 (11496779) C Zisupton-6_DR     DNA/Zisupton        (20782)   1334    1173 2318646 *
   561   10.4  0.0  2.6  chr24             30676030 30676147 (11496779) + Gypsy-31-LTR_DR   LTR/Gypsy                40    154   (800) 2318647  
   475   20.0  0.0  2.4  chr24             30676043 30676140 (11496786) + DNA8-26_DR        DNA                    1411   1505  (3025) 2318648 *
  2891    8.7 10.4  1.0  chr24             30676141 30676583 (11496343) + TC1DR3            DNA/TcMar-Tc1             1    484   (741) 2318649 *
  3717    6.2  3.2  0.0  chr24             30676575 30677070 (11495856) + TC1DR3            DNA/TcMar-Tc1           714   1225     (0) 2318650  
   498   12.9  3.5  0.0  chr24             30676997 30677081 (11495845) + Merlin-2_DR       DNA/Merlin             4828   4915  (9006) 2318651 *
   202   26.3  5.4  9.0  chr24             30677180 30677285 (11495641) + CryptonV-N6_DR    DNA/Crypton-V           106    281   (279) 2318652  
   266   16.1  1.3 10.0  chr24             30677286 30677361 (11495565) + hAT-N48C_DR       DNA/hAT-Ac             1649   1718   (581) 2318653  
   211   13.8  1.2 14.7  chr24             30677837 30677921 (11495005) + CryptonV-N5_DR    DNA/Crypton-V         14968  15042  (9495) 2318654 *
   237   20.8  0.0 10.3  chr24             30677864 30677970 (11494956) C EnSpm-8_DR        DNA/CMC-EnSpm        (8112)   1329    1233 2318655 *
   257   27.9  1.1  2.3  chr24             30677872 30677959 (11494967) C Zisupton-6_DR     DNA/Zisupton        (12617)   9499    9413 2318656 *
   478    4.0  0.0  2.6  chr24             30677890 30677967 (11494959) + hAT-2_DR          DNA/hAT-Charlie        2386   2461    (75) 2318657  
   367   18.3 17.6  1.3  chr24             30677901 30678105 (11494821) + DNA9-3_DR         DNA/MULE-MuDR?          811   1048 (10331) 2318658 *
   233   21.9  3.0  3.8  chr24             30677960 30678000 (11494926) + DNA9-6_DR         DNA                    7428   7555   (329) 2318659 *
   420   11.9  4.0  5.7  chr24             30677968 30678014 (11494912) + Penelope-1_DR     LINE/Penelope           107    229  (4217) 2318660 *
   475   17.9  1.8  0.0  chr24             30677974 30678141 (11494785) + (TAA)n            Simple_repeat             3    173     (0) 2318661  
   350   15.3  3.1  3.9  chr24             30678032 30678160 (11494766) + CryptonV-N4_DR    DNA/Crypton-V          3960   4087  (9406) 2318662 *
  1996   13.7  8.4  1.3  chr24             30678236 30678725 (11494201) C Mariner-N31_DR    DNA/TcMar-Tc1          (16)    524       1 2318663  
   494   17.4  4.0 14.6  chr24             30679074 30679130 (11493796) + hAT-N91_DR        DNA/hAT-Ac                1    221   (129) 2318664  
   494   18.5  1.1  1.6  chr24             30679131 30679317 (11493609) + EnSpm-N42_DR      DNA/CMC-EnSpm           611    796   (456) 2318665  
   375   27.2  2.9  1.4  chr24             30679137 30679345 (11493581) + Penelope-1_DR     LINE/Penelope          3961   4172   (274) 2318666 *
   432    9.5  0.0  2.8  chr24             30679200 30679351 (11493575) + Helitron-4_DR     RC/Helitron           11810  11950 (19918) 2318667  
   213   16.3  4.8  0.8  chr24             30679242 30679365 (11493561) C hAT-N127_DR       DNA/hAT-Charlie      (8150)   2166    2038 2318668 *
  5943    7.6  0.1  2.1  chr24             30679389 30680203 (11492723) C TDR2              DNA/TcMar-Tc1           (1)    936     138 2318669  
   265   14.3  7.1  9.6  chr24             30680189 30680273 (11492653) + SAT-27_DR         Satellite              1320   1402   (317) 2318670 *
   312   16.7  2.3  4.7  chr24             30680213 30680300 (11492626) C hAT-N91_DR        DNA/hAT-Ac            (269)     86       1 2318671  
   207   15.4  0.0  0.0  chr24             30680270 30680308 (11492618) + Dada-U6_DR        DNA/Dada               3401   3439  (5524) 2318672 *
   607   16.6  0.3  3.9  chr24             30681152 30681162 (11491764) + (TTG)n            Simple_repeat             1    180   (413) 2318673  
   484   20.5  4.4  5.0  chr24             30681163 30681746 (11491180) C DIRS-4_DR         LTR/Ngaro            (6217)    579     181 2318674  
   607   16.6  0.3  3.9  chr24             30681747 30681767 (11491159) + (TTG)n            Simple_repeat           181    593     (0) 2318673  
   335   29.3  2.2  6.3  chr24             30681767 30681948 (11490978) + (CAGTT)n          Simple_repeat             3    177     (0) 2318675 *
  2430    7.3  0.0  2.1  chr24             30681797 30682143 (11490783) C DNA8-26_DR        DNA                  (1613)   2917    2578 2318676  
   277   19.3  0.0  6.0  chr24             30682150 30682237 (11490689) C DIRS-4_DR         LTR/Ngaro            (6404)    392     310 2318677 *
   472   13.8  0.7  2.0  chr24             30682151 30682261 (11490665) + (TTA)n            Simple_repeat             1    178   (116) 2318678  
   388    9.1  0.0  0.0  chr24             30682264 30682362 (11490564) C DNA-1-7_DR        DNA/PIF-Harbinger     (669)    769     671 2318679  
   358   12.8  0.8  0.8  chr24             30682363 30682379 (11490547) C DNA-6-N2_DR       DNA                   (755)   4299    4184 2318680  
   472   13.8  0.7  2.0  chr24             30682380 30682449 (11490477) + (TTA)n            Simple_repeat           179    294     (0) 2318678  
   320   17.9  0.0  3.0  chr24             30682497 30682565 (11490361) C L2-46_DR          LINE/L2                 (8)   2509    2443 2318681  
   364    9.4  0.4  0.0  chr24             30682874 30683009 (11489917) + (TTA)n            Simple_repeat             2    138     (0) 2318682  
  2321   10.0  0.3  0.0  chr24             30683108 30683426 (11489500) C TC1DR3            DNA/TcMar-Tc1          (44)   1181     862 2318683  
  1301    9.1  0.0  0.0  chr24             30683432 30683607 (11489319) C TC1DR3            DNA/TcMar-Tc1        (1049)    176       1 2318684  
   223   12.8  0.0  2.6  chr24             30683773 30683812 (11489114) + Mariner-10_DR     DNA/TcMar-Tc1             1     39  (1558) 2318685  
  2028   14.5  5.9  5.1  chr24             30683890 30684281 (11488645) C EnSpm-15_DR       DNA/CMC-EnSpm        (2065)   9389    8995 2318686 *
  2367   10.1  4.3  0.8  chr24             30683935 30684282 (11488644) + SINE2-3_DR        SINE/tRNA-V-RTE           9    368     (0) 2318687  
   490   18.5 11.4  3.3  chr24             30684162 30684301 (11488625) + DNA7-N1_DR        DNA/Zisupton           4691   4841  (5576) 2318688 *
   479   18.4  1.4 10.4  chr24             30684273 30684284 (11488642) + IS3EU-1_DR        DNA/IS3EU              3573   3631  (5073) 2318689 *
   723    8.3  0.8  1.6  chr24             30684285 30684406 (11488520) C EnSpm-N16_DR      DNA/CMC-EnSpm          (81)    121       1 2318690  
   479   18.4  1.4 10.4  chr24             30684407 30684418 (11488508) + IS3EU-1_DR        DNA/IS3EU              3632   3706  (4998) 2318689  
   634    4.2  0.5  3.9  chr24             30685109 30685125 (11487801) + EnSpm-N40B_DR     DNA/CMC-EnSpm          2196   2242  (3265) 2318691  
   589    9.4  0.0  6.5  chr24             30685126 30685239 (11487687) + DNA8-25_DR        DNA                    2268   2374  (1593) 2318692  
   468    5.9  0.0  0.0  chr24             30685144 30685262 (11487664) C EnSpm-N2_DR       DNA/CMC-EnSpm         (942)   3073    2955 2318693 *
  1049   14.3 22.2  0.0  chr24             30685161 30685390 (11487536) + DNA9-3_DR         DNA/MULE-MuDR?         9509   9789  (1590) 2318694  
   634    4.2  0.5  3.9  chr24             30685240 30685251 (11487675) + EnSpm-N40B_DR     DNA/CMC-EnSpm          2243   2283  (3224) 2318691 *
   403   10.0  3.0 11.5  chr24             30685252 30685277 (11487649) + CryptonV-2_DR     DNA/Crypton-V          5823   5978 (15833) 2318695  
   635   18.7  3.2  0.0  chr24             30685284 30685406 (11487520) + DIRS-1F-LTR_DR    LTR/Ngaro               265    391   (294) 2318696  
   210    7.0  0.0  0.0  chr24             30685506 30685548 (11487378) + (TTTAA)n          Simple_repeat             5     47     (0) 2318697  
   546   12.7  5.1  0.0  chr24             30685600 30685717 (11487209) + DNA8-12_DR        DNA                      57    180   (146) 2318698  
   377   12.3  4.7  4.7  chr24             30686406 30686419 (11486507) + CryptonV-3_DR     DNA/Crypton-V          2750   2763 (20690) 2318699  
   969    8.7  5.4  4.1  chr24             30686420 30686587 (11486339) C DNA11TA1B_DR      DNA/CMC-EnSpm           (1)    202      33 2318700  
   292   22.9  4.3 11.2  chr24             30686491 30686559 (11486367) + Zisupton-7_DR     DNA/Zisupton           9703   9840  (7242) 2318701 *
   673    9.4  0.0  5.2  chr24             30686560 30686660 (11486266) + TDR13             DNA                       1     96   (676) 2318702  
   283   23.2  4.4  9.2  chr24             30686568 30686681 (11486245) + DNA9-3_DR         DNA/MULE-MuDR?         5114   5222  (6157) 2318703 *
  2244   10.5  0.6  0.0  chr24             30686656 30686968 (11485958) + SINE2-4_DR        SINE/tRNA-V-RTE          55    369     (2) 2318704  
   227   20.8  0.0  0.0  chr24             30687579 30687631 (11485295) + EnSpm-N10_DR      DNA/CMC-EnSpm          3779   3831  (5477) 2318705  
   715   14.9 12.7  8.6  chr24             30687685 30687897 (11485029) + DNAX-19_DR        DNA                       4    224   (215) 2318706  
  4548   14.3  2.8  0.8  chr24             30687938 30688829 (11484097) + DNA-TA-6_DR       DNA                      33    942    (30) 2318707  
   524   13.7  2.5  8.0  chr24             30688905 30689023 (11483903) + DNAX-19_DR        DNA                     323    435     (4) 2318708  
   204   24.2  1.6  1.6  chr24             30689033 30689095 (11483831) C DIRS-N2_DR        LTR/Ngaro            (3555)   2474    2412 2318709 *
   305   26.4  1.1  0.0  chr24             30689040 30689126 (11483800) + Kolobok-N10_DR    DNA/Kolobok             338    425   (218) 2318710  
   296   25.3  0.0  0.0  chr24             30689352 30689426 (11483500) + Kolobok-N10_DR    DNA/Kolobok             341    415   (228) 2318711  
   225    9.7  0.0  0.0  chr24             30689670 30689700 (11483226) + DNAX-19_DR        DNA                     402    432     (7) 2318712  
   259   19.3  0.0  0.0  chr24             30689720 30689776 (11483150) + Kolobok-N10_DR    DNA/Kolobok             338    394   (249) 2318713  
  1134   21.0 10.3  7.7  chr24             30689779 30690196 (11482730) C Copia-11_DR-LTR   LTR/Gypsy?             (43)    428       1 2318714  
   351   28.3  3.5 15.4  chr24             30690578 30690974 (11481952) C DNA-6-N4_DR       DNA/IS3EU            (1721)   2156    1801 2318715  
   745    8.5  8.1  4.7  chr24             30691980 30692103 (11480823) C Harbinger-4N1_DR  DNA/PIF-Harbinger       (0)   1021     894 2318716  
   431    7.3 48.2  1.5  chr24             30692095 30692233 (11480693) C Harbinger-4N1B_DR DNA/PIF-Harbinger     (331)    832     630 2318717 *
   748   23.4  3.8  3.8  chr24             30692142 30692376 (11480550) C Mariner-N2_DR     DNA/TcMar            (2423)   1543    1309 2318718 *
   917   15.2  3.1  4.7  chr24             30692187 30692379 (11480547) C hAT-N167B_DR      DNA/hAT-Charlie       (146)   1427    1238 2318719 *
   998   10.8  0.6  3.8  chr24             30692231 30692393 (11480533) + EnSpm-6N1_DR      DNA/CMC-EnSpm          6273   6430  (2806) 2318720  
   667   17.4  2.7  5.6  chr24             30692232 30692414 (11480512) + ZFERV-2N1-I_DR    LTR/ERV1               5896   6073   (904) 2318721 *
   493    2.4  2.4  0.0  chr24             30692353 30692436 (11480490) + (TGAA)n           Simple_repeat             3     88     (0) 2318722 *
  3035   10.5  5.5  3.7  chr24             30692476 30692980 (11479946) C Harbinger-4N1B_DR DNA/PIF-Harbinger     (596)    567      54 2318717  
   268   14.8  1.6  4.8  chr24             30692961 30693024 (11479902) + CryptonV-N4_DR    DNA/Crypton-V          9244   9305  (4188) 2318723 *
   314   17.6  6.7  2.8  chr24             30692972 30693076 (11479850) C EnSpm-22N2_DR     DNA/CMC-EnSpm        (1899)   3648    3540 2318724  
   313   18.7  0.0 14.4  chr24             30693000 30693118 (11479808) C hAT-27N1_DR       DNA/hAT-Ac            (207)    524     421 2318725 *
  1128    4.7  0.0  0.0  chr24             30693013 30693160 (11479766) + TDR16             DNA/Merlin                1    148   (165) 2318726  
 41938    0.6  6.6  0.0  chr24             30693161 30698226 (11474700) + EnSpm-4N2_DR      DNA/CMC-EnSpm             1   5399     (0) 2318727  
  1228    6.0  0.0  0.6  chr24             30698227 30698394 (11474532) + TDR16             DNA/Merlin              147    313     (0) 2318728  
   338   20.3  8.3  8.3  chr24             30698395 30698466 (11474460) C Dada-U1A_DR       DNA/Dada             (7524)   3455    3384 2318729 *
  2584   12.6  1.6  0.0  chr24             30698395 30698831 (11474095) + DNA2-3_DR         DNA/Merlin              802   1245     (0) 2318730  
   229   24.7  1.3  0.0  chr24             30699294 30699370 (11473556) C Merlin-1_DR       DNA/Merlin           (2981)   7546    7469 2318731  
   668   13.8 40.8  0.0  chr24             30699695 30699867 (11473059) + Harbinger-N32_DR  DNA/PIF-Harbinger         1    244   (162) 2318732  
  5340   11.6  2.1  0.0  chr24             30699868 30700658 (11472268) + DNA-X-2_DR        DNA                       1    808     (8) 2318733  
   953   15.8  5.7  0.0  chr24             30700659 30700835 (11472091) + DNA-AT-1_DR       DNA                       1    187   (205) 2318734  
   343   15.5  3.5  0.0  chr24             30700845 30700902 (11472024) + DNA-AT-1_DR       DNA                     333    392     (0) 2318735  
   589   18.4  8.0  0.7  chr24             30700915 30701051 (11471875) + Harbinger-N32_DR  DNA/PIF-Harbinger       260    406     (0) 2318736  
  1089    9.2  2.8  1.9  chr24             30701099 30701309 (11471617) + EnSpm-N4B_DR      DNA/CMC-EnSpm?            1    213     (7) 2318737 *
  1153   16.5  3.6 12.7  chr24             30701307 30701640 (11471286) C hAT-N109_DR       DNA/hAT-Ac             (13)    640     334 2318738  
   215    6.9  0.0  0.0  chr24             30701726 30701754 (11471172) C hAT-N109_DR       DNA/hAT-Ac            (314)    339     311 2318738  
  1858   16.4  5.5  0.5  chr24             30701826 30702187 (11470739) + TDR13D            DNA                     301    680    (82) 2318739  
  1920   14.3  3.2  0.3  chr24             30702191 30702498 (11470428) + TDR13             DNA                       5    321   (451) 2318740  
   201   16.8  2.2 14.8  chr24             30703214 30703226 (11469700) C IS4EU-1_DR        DNA/PIF-ISL2EU       (2603)   2401    2374 2318741  
   229   16.4  1.8  1.8  chr24             30703227 30703282 (11469644) + DNA2-16_DR        DNA                   10041  10096  (7955) 2318742 *
   279   17.2  1.5  6.2  chr24             30703238 30703305 (11469621) + ANGEL             DNA/Kolobok               5     69   (240) 2318743  
   218   16.6  1.2 17.4  chr24             30703240 30703319 (11469607) C DNA-N33_DR        DNA                  (1040)    663     595 2318744 *
   201   16.8  2.2 14.8  chr24             30703283 30703304 (11469622) C IS4EU-1_DR        DNA/PIF-ISL2EU       (2603)   2373    2321 2318741 *
   624   13.3  1.0  0.0  chr24             30703351 30703447 (11469479) C Kolobok-N1_DR     DNA/Kolobok-T2?       (248)    551     454 2318745  
  1920   11.2 12.2  2.9  chr24             30703448 30703832 (11469094) + DNA-2-10_DR       DNA/TcMar                 1    420   (807) 2318746 *
  2138    9.4  1.0  0.3  chr24             30703806 30704113 (11468813) + DNA-2-10_DR       DNA/TcMar               918   1227     (0) 2318747  
   283    4.5  0.0  0.0  chr24             30704120 30704185 (11468741) C Mariner-N5_DR     DNA/TcMar            (8551)    418     353 2318748 *
   334    5.9  0.0  0.0  chr24             30704127 30704211 (11468715) + (TTTA)n           Simple_repeat             3     87     (0) 2318749  
   229   20.4  0.0  0.0  chr24             30704212 30704224 (11468702) + (TTCA)n           Simple_repeat             2     99     (0) 2318750 *
   854   16.1 13.7  4.0  chr24             30704215 30704440 (11468486) C Kolobok-N1_DR     DNA/Kolobok-T2?       (538)    261      15 2318745  
   298   20.0  0.0  0.0  chr24             30704617 30704666 (11468260) C SINE3-1           SINE/5S-Deu-L2        (184)    406     357 2318751  
  1311   11.8 11.3  0.0  chr24             30704691 30704911 (11468015) C SINE3-1           SINE/5S-Deu-L2        (343)    247       2 2318751  
   250   10.0  2.5  0.0  chr24             30706418 30706457 (11466469) C SINE_DR1          SINE                    (1)    257     217 2318752  
   899   15.7  6.1  1.6  chr24             30706511 30706691 (11466235) C L2-33_DRe         LINE/L2               (138)   1310    1122 2318753  
   364   18.4  2.2  2.3  chr24             30706759 30706894 (11466032) + EnSpm-N37_DR      DNA/CMC-EnSpm          4052   4138  (2509) 2318754  
   293   12.3  2.5  0.0  chr24             30706822 30706902 (11466024) C P-1_DR            DNA/P                (2631)   7337    7255 2318755 *
   235   15.3  8.2  0.0  chr24             30706903 30706919 (11466007) + EnSpm-N17_DR      DNA/TcMar              1933   2038  (3155) 2318756  
  8827    8.0 12.3  2.1  chr24             30706922 30708333 (11464593) + TZF28B            DNA/TcMar-Tc1            62   1614     (0) 2318757  
   584   18.2  0.0 14.7  chr24             30708334 30708372 (11464554) C EnSpm-6N1_DR      DNA/CMC-EnSpm        (4791)   4445    4430 2318758  
   396   16.9  4.2  0.0  chr24             30708343 30708484 (11464442) + Polinton-4N1_DR   DNA/Maverick           4681   4828  (5608) 2318759 *
  1045   14.4  0.6  0.6  chr24             30708369 30708529 (11464397) + Zisupton-7_DR     DNA/Zisupton          11374  11534  (5548) 2318760  
   310   16.9  0.0  0.1  chr24             30708427 30708454 (11464472) + L1-53_DR          LINE/L1                1626   1718  (4728) 2318761 *
   342    8.5  4.3  0.0  chr24             30708455 30708548 (11464378) C Polinton-1_DR     DNA/Maverick         (1305)  17180   17083 2318762  
   215   13.0  4.3  0.0  chr24             30709769 30709814 (11463112) + BEL-50_DRe-LTR    LTR/Pao                 383    430   (135) 2318763  
   334    9.4  1.6  0.0  chr24             30710243 30710306 (11462620) + EnSpm-6N1_DR      DNA/CMC-EnSpm          6365   6429  (2807) 2318764  
   295   22.6  9.3  1.7  chr24             30710247 30710354 (11462572) C hAT-N22_DR        DNA/hAT-Ac            (757)    981     866 2318765 *
   412   15.5  0.0  0.0  chr24             30710273 30710356 (11462570) + (TGAA)n           Simple_repeat             3     86     (0) 2318766  
   261   25.6  0.0  1.3  chr24             30710391 30710469 (11462457) C Polinton-4_DR     DNA/Maverick         (7584)  12703   12626 2318767  
   334   15.8  1.3  2.6  chr24             30711140 30711163 (11461763) C EnSpm-N48B_DR     DNA/CMC-EnSpm        (5074)   1885    1863 2318768  
  3526    6.8  1.8  0.6  chr24             30711164 30711669 (11461257) + Mariner-N38_DR    DNA/TcMar-Tc1             1    512    (35) 2318769  
   362    6.3  5.9  6.6  chr24             30711635 30711787 (11461139) + hAT-N187_DR       DNA/hAT-Charlie         154    305   (872) 2318770 *
   434    3.2  0.0  8.8  chr24             30711654 30711789 (11461137) C Mariner-N5C_DR    DNA/TcMar            (6395)   1526    1402 2318771  
   334    5.0  3.3  7.5  chr24             30711655 30711669 (11461257) C DNA-2-32_DR       DNA/CMC-EnSpm?       (3151)   5631    5588 2318772 *
  3479   11.0  5.3  0.8  chr24             30711670 30711762 (11461164) C Merlin-1_DR       DNA/Merlin           (8349)   2174    1549 2318773  
   401    8.0  1.4  0.7  chr24             30711677 30711815 (11461111) + DNA-8-29_DR       DNA/hAT-Tip100          831    970    (50) 2318774 *
   286   11.3  1.2  7.4  chr24             30711682 30711853 (11461073) C ZFERV-2-I_DR      LTR/ERV1             (9770)    794     633 2318775 *
   334    5.0  3.3  7.5  chr24             30711777 30711807 (11461119) C DNA-2-32_DR       DNA/CMC-EnSpm?       (3151)   5587    5485 2318772 *
   556   11.8  0.6  2.2  chr24             30711784 30711965 (11460961) + (TTA)n            Simple_repeat             2    180     (0) 2318776  
   369    9.4  3.1  0.0  chr24             30711989 30712052 (11460874) + Helitron-N3_DR    RC/Helitron            2011   2076   (940) 2318777  
   232   23.9  0.0  0.0  chr24             30711998 30712020 (11460906) C Zisupton-6_DR     DNA/Zisupton         (1339)  20777   20712 2318778 *
   243   14.3  0.0  2.4  chr24             30712021 30712063 (11460863) C hAT5-N2_DR        DNA/hAT-hAT5         (1421)   1164    1123 2318779  
   395   18.4  4.6  0.0  chr24             30712945 30713031 (11459895) C Harbinger3_DR     DNA/PIF-Harbinger    (1464)   2135    2045 2318780 *
  1230    6.1  0.0  0.0  chr24             30712968 30713210 (11459716) + (CAGA)n           Simple_repeat             1    243     (0) 2318781  
   293   26.9  1.8  3.2  chr24             30713050 30713147 (11459779) C Zisupton-6_DR     DNA/Zisupton        (13174)   8942    8773 2318782 *
   404   12.3  0.0  0.0  chr24             30713148 30713228 (11459698) + Kolobok-2_DR      DNA/Kolobok-T2         3212   3292  (3408) 2318783  
   337   11.9  4.6  3.4  chr24             30713159 30713245 (11459681) C DNA2-13_DR        DNA                  (5490)    408     321 2318784 *
   293   26.9  1.8  3.2  chr24             30713246 30713272 (11459654) C Zisupton-6_DR     DNA/Zisupton        (13174)   8772    8723 2318782  
   235   25.5 11.6  0.9  chr24             30713317 30713411 (11459515) C hAT-N69_DR        DNA/hAT-Ac              (0)   1273    1169 2318785  
   423   13.0  5.2  0.0  chr24             30713463 30713539 (11459387) + L2-33_DRe         LINE/L2                1348   1428    (20) 2318786  
   306   25.6  0.5 16.0  chr24             30713474 30713668 (11459258) C EnSpm-N49B_DR     DNA/CMC-EnSpm         (851)   1699    1531 2318787 *
   380   10.3  1.1 17.3  chr24             30713623 30713716 (11459210) + CryptonV-1_DR     DNA/Crypton-V         14562  14642  (3231) 2318788  
  1844    9.4 22.8  0.4  chr24             30713904 30714342 (11458584) + TDR7              DNA                       5    541     (0) 2318789  
   207   19.2  0.0  0.0  chr24             30715085 30715162 (11457764) C DNA-1-7_DR        DNA/PIF-Harbinger     (692)    746     669 2318790 *
   249   14.5  2.3  8.3  chr24             30715115 30715135 (11457791) + CryptonV-N4_DR    DNA/Crypton-V          3148   3170 (10323) 2318791  
   278   17.2  0.0  0.0  chr24             30715136 30715199 (11457727) + (TAG)n            Simple_repeat             2     65     (0) 2318792  
   201   23.4  0.0  0.0  chr24             30715163 30715206 (11457720) + (TTA)n            Simple_repeat             5    126     (0) 2318793 *
   249   14.5  2.3  8.3  chr24             30715200 30715237 (11457689) + CryptonV-N4_DR    DNA/Crypton-V          3171   3214 (10279) 2318791  
   644   10.9  0.0  6.7  chr24             30715269 30715396 (11457530) C DNA11TA1B_DR      DNA/CMC-EnSpm          (44)    159      40 2318794  
  2357   11.3  2.5  1.1  chr24             30715426 30715782 (11457144) + DIRS-4N1_DR       LTR/Ngaro              4101   4462     (0) 2318795  
  4026    8.5  0.7  1.8  chr24             30715826 30716401 (11456525) + SINE3-1a          SINE/5S-Deu-L2            1    570     (0) 2318796  
   294   14.2  0.0  9.4  chr24             30716338 30716430 (11456496) C ERV1-N7-I_DR      LTR/ERV1             (3133)   5435    5351 2318797 *
   310    7.0  2.9  4.8  chr24             30716363 30716467 (11456459) + DNA-6-N2_DR       DNA                     769    871  (4185) 2318798 *
   436    2.0  0.0  0.0  chr24             30716385 30716486 (11456440) + (TTA)n            Simple_repeat             1    102     (0) 2318799  
   260    4.4  0.0  2.9  chr24             30716424 30716494 (11456432) C hAT-N178B_DR      DNA/hAT-Ac           (1681)    202     134 2318800 *
   220    8.7  1.4  0.0  chr24             30716439 30716507 (11456419) + DNA-6-N2_DR       DNA                     786    855  (4201) 2318801 *
   210   16.9  5.0 17.8  chr24             30717268 30717322 (11455604) + hAT-N198_DR       DNA/hAT-Charlie         797    884   (513) 2318802  
   210   15.9  2.3  0.0  chr24             30717323 30717366 (11455560) + Helitron-N3B_DR   RC/Helitron            5243   5287  (1317) 2318803  
  8638    2.0  2.2  0.0  chr24             30717371 30718389 (11454537) + DNA-TA-3_DR       DNA                       1   1041     (0) 2318804  
   261   15.7  0.0  6.2  chr24             30718430 30718497 (11454429) + hAT5-N2_DR        DNA/hAT-hAT5           1461   1524  (1061) 2318805  
   251   20.1  0.0  5.7  chr24             30718436 30718509 (11454417) + DNAX-25B_DR       DNA/Zisupton           2151   2220  (1318) 2318806 *
  1814    7.5  5.0  3.4  chr24             30718499 30718817 (11454109) + Mariner-N38_DR    DNA/TcMar-Tc1            95    418   (129) 2318807  
  1416   13.7 33.4  5.4  chr24             30718509 30719124 (11453802) + ENSPM-6_DR        DNA/CMC-EnSpm         14120  14899 (17717) 2318808 *
  1830   12.3  0.6  2.8  chr24             30718826 30719159 (11453767) C Helitron-N3B_DR   RC/Helitron          (1216)   5388    5062 2318809  
  1218   19.4  9.5  1.8  chr24             30719078 30719142 (11453784) C CryptonV-N5_DR    DNA/Crypton-V        (8355)  16182   16094 2318810 *
  6849   10.3  4.0  3.0  chr24             30719143 30720290 (11452636) C HATN2_DR          DNA/hAT                 (0)   1219      61 2318811  
   207    5.6  0.0  0.0  chr24             30720815 30720850 (11452076) + EnSpm-9_DR        DNA/CMC-EnSpm           865    900  (7720) 2318812  
   408   22.2  0.8  4.4  chr24             30721435 30721552 (11451374) + CryptonV-2_DR     DNA/Crypton-V         18236  18349  (3462) 2318813 *
  1514    7.6  1.0  0.0  chr24             30721450 30721647 (11451279) + SINE3-1           SINE/5S-Deu-L2          391    590     (0) 2318814  
  1048   17.6 10.9  4.7  chr24             30721665 30721967 (11450959) C Helitron-1N4_DR   RC/Helitron           (897)   2283    1963 2318815  
   247   20.6  3.0  0.0  chr24             30722370 30722500 (11450426) C EnSpm-N34_DR      DNA/CMC-EnSpm         (580)    510     376 2318816 *
   278    3.9  0.0  0.0  chr24             30722387 30722438 (11450488) + Mariner-N29_DR    DNA/TcMar-ISRm11        405    456  (1309) 2318817  
   212   22.4  0.0  2.4  chr24             30722439 30722514 (11450412) + EnSpm-N17_DR      DNA/TcMar              1930   2054  (3139) 2318818  
   407   15.1  0.7  0.0  chr24             30722591 30722729 (11450197) + T-rich            Low_complexity            4    143     (0) 2318819  
   247   15.9  0.0  0.0  chr24             30722674 30722736 (11450190) C Mariner-N5_DR     DNA/TcMar            (8562)    407     345 2318820 *
   272   18.3 10.6  5.9  chr24             30722702 30722809 (11450117) C DNA8-28_DR        DNA/hAT              (3852)   3290    3202 2318821 *
  1103   13.9 11.8  0.5  chr24             30722730 30722924 (11450002) + SINE2-3B_DR       SINE/tRNA-V             135    351     (0) 2318822  
   231   18.5  4.6  5.6  chr24             30723388 30723409 (11449517) + CryptonV-N5_DR    DNA/Crypton-V          8392   8499 (16038) 2318823  
   265   18.4  5.8  0.0  chr24             30723410 30723496 (11449430) + EnSpm-N37_DR      DNA/CMC-EnSpm          4047   4138  (2509) 2318824  
   228   22.1  2.9 10.0  chr24             30723417 30723587 (11449339) + L1-48_DR          LINE/L1                5448   5607   (160) 2318825 *
   476   23.9  0.9  3.1  chr24             30723424 30723440 (11449486) + DNA7-N1_DR        DNA/Zisupton           9192   9272  (1145) 2318826  
   792   11.3  0.0  0.0  chr24             30723442 30723583 (11449343) + hAT-2n1_DR        DNA/hAT-Charlie         995   1136    (74) 2318827  
   348   20.6  0.0 12.2  chr24             30723497 30723634 (11449292) C LOOPER-N5B_DR     DNA/Kolobok-T2        (378)   1162    1040 2318828 *
   555   20.2  0.0  3.9  chr24             30723584 30723600 (11449326) C HATN16_DR         DNA/hAT-Charlie        (86)    857     705 2318829  
   829   19.3  8.5  0.9  chr24             30723702 30723900 (11449026) + hAT-N199_DR       DNA/hAT?                  1    214   (239) 2318830  
   441   16.4  9.6  0.0  chr24             30724071 30724174 (11448752) + hAT-N199_DR       DNA/hAT?                219    332   (121) 2318831  
  2915    7.3  0.2  4.2  chr24             30724267 30724710 (11448216) C HATN1_DR          DNA/hAT                 (0)    427       1 2318832  
   720   20.9  7.0  3.8  chr24             30724711 30724753 (11448173) + hAT-N117_DR       DNA/hAT-Tip100         1872   1922   (735) 2318833  
   309   24.5 15.0  1.6  chr24             30725099 30725318 (11447608) C hAT-N91_DR        DNA/hAT-Ac             (18)    337      89 2318834  
   271   18.9  0.0  0.0  chr24             30725348 30725400 (11447526) C hAT-N91_DR        DNA/hAT-Ac              (0)    355     303 2318835  
   381   10.8  5.3  1.3  chr24             30725434 30725508 (11447418) C EnSpm-N27B_DR     DNA/CMC-EnSpm          (17)    156      79 2318836  
  1181   17.4  5.8  3.3  chr24             30725538 30725829 (11447097) C Merlin-1_DR       DNA/Merlin           (8891)   1636    1338 2318837 *
  2665   16.2 21.0  5.8  chr24             30725637 30726584 (11446342) + Merlin-2_DR       DNA/Merlin            10101  11184  (2737) 2318838  
  8378    5.7  5.1  0.7  chr24             30726588 30727772 (11445154) + TDR1              DNA/TcMar-Tc1             1   1236     (0) 2318839  
   242    8.3  0.0  0.0  chr24             30727758 30727790 (11445136) + Helitron-N3B_DR   RC/Helitron            5655   5687   (917) 2318840 *
  2499    2.3  1.3  0.0  chr24             30727791 30728092 (11444834) + Gypsy-169-LTR_DR  LTR/Gypsy                 1    306     (0) 2318841  
 37414    1.4  0.3  0.0  chr24             30728093 30732417 (11440509) + Gypsy-169-I_DR    LTR/Gypsy                 1   4338     (0) 2318841  
  2499    2.3  1.3  0.0  chr24             30732418 30732719 (11440207) + Gypsy-169-LTR_DR  LTR/Gypsy                 1    306     (0) 2318841  
   230   20.0 14.0  0.0  chr24             30732720 30732819 (11440107) + hAT-N91_DR        DNA/hAT-Ac              200    313    (42) 2318842  
   376    6.1  0.0  0.0  chr24             30733721 30733769 (11439157) C DNA-4-4_DR        DNA                     (0)    680     632 2318843  
  2941    7.0  0.2  0.2  chr24             30733770 30734172 (11438754) + DNA-5-3_DR        DNA/hAT-hAT5              1    403   (130) 2318844  
  3243   12.1 18.5  9.3  chr24             30734180 30735221 (11437705) + Copia2-LTR_DR     LTR/Gypsy?               21   1150     (0) 2318845  
   875    8.3  3.7  1.5  chr24             30735222 30735352 (11437574) + DNA-5-3_DR        DNA/hAT-hAT5            399    532     (1) 2318846  
  3103    9.3 10.2  2.1  chr24             30735355 30735924 (11437002) C DNA-4-4_DR        DNA                    (47)    633      19 2318843  
   319   13.8  0.9  5.5  chr24             30735901 30736015 (11436911) + hAT-N187_DR       DNA/hAT-Charlie         158    267   (910) 2318847 *
   323    1.4  1.4  0.0  chr24             30735947 30736015 (11436911) + Zisupton-7_DR     DNA/Zisupton           4764   4833 (12249) 2318848  
   288    3.1  0.0  0.0  chr24             30735960 30736023 (11436903) C CryptonV-N5_DR    DNA/Crypton-V       (15318)   9219    9156 2318849 *
   262   10.6  9.3  3.6  chr24             30736016 30736099 (11436827) C EnSpm-6N1_DR      DNA/CMC-EnSpm        (7691)   1542    1452 2318850 *
   267    7.1  1.2  1.2  chr24             30736032 30736044 (11436882) + DNA-8-24_DR       DNA/hAT-Tip100           92    176  (1607) 2318851  
   246    7.7  0.0  5.5  chr24             30736045 30736055 (11436871) + Mariner-N5C_DR    DNA/TcMar              1454   1544  (6377) 2318852  
  2901   12.5  0.4  3.4  chr24             30737352 30737840 (11435086) C hAT-N49_DR        DNA/hAT-Ac            (627)    484      10 2318853  
  1130   10.1  0.0  0.0  chr24             30737870 30738028 (11434898) C DNAX-15_DR        DNA                   (587)    180      22 2318854  
   266   23.7  0.0  9.4  chr24             30738470 30738481 (11434445) + Helitron-N2_DR    RC/Helitron             931    934  (1529) 2318855  
  2338   15.8  2.5  2.1  chr24             30738482 30738965 (11433961) C Mariner-N38_DR    DNA/TcMar-Tc1           (0)    547      62 2318856  
   520   17.3  0.0 12.4  chr24             30738820 30738991 (11433935) C hAT-N145_DR       DNA/hAT-Ac            (744)    847     695 2318857 *
   391   21.5 11.5  1.8  chr24             30739093 30739196 (11433730) C HATN2_DR          DNA/hAT              (1102)    117       4 2318858  
   978   16.9  2.3  9.8  chr24             30739637 30739898 (11433028) + IS3EU-4_DR        DNA/IS3EU             12433  12676  (2353) 2318859 *
  1427   11.9  0.4  2.2  chr24             30739670 30739901 (11433025) C SINE2-4_DR        SINE/tRNA-V-RTE         (0)    371     144 2318860  
  1129   23.1  0.0  4.5  chr24             30739902 30739945 (11432981) + CryptonV-N2_DR    DNA/Crypton-V         15612  15875   (763) 2318861  
   223   19.6  0.0 14.7  chr24             30740010 30740087 (11432839) + ASAT_CY           Satellite               120    187    (75) 2318862 *
   309    0.0  0.0  0.0  chr24             30740068 30740144 (11432782) + (TTA)n            Simple_repeat             2     78     (0) 2318863  
   228    5.2  4.1  0.0  chr24             30740145 30740163 (11432763) + DNA-6-N2_DR       DNA                     786    885  (4171) 2318864  
   685    7.1  3.1  0.0  chr24             30740563 30740660 (11432266) C SINE2-3_DR        SINE/tRNA-V-RTE       (266)    102       2 2318865  
   500   20.4  4.9  7.9  chr24             30740661 30740707 (11432219) + DNA8-28_DR        DNA/hAT                3411   3453  (3689) 2318866 *
   574   21.5  2.5  0.0  chr24             30740661 30740683 (11432243) + MuDR-2_DR         DNA/MULE-MuDR         20151  20274  (3659) 2318867  
   378   23.8  6.0 13.5  chr24             30740684 30740912 (11432014) + EnSpm-N59_DR      DNA/CMC-EnSpm?         2529   2855   (814) 2318868  
  5462    7.5  5.4  0.5  chr24             30742380 30743152 (11429774) C TDR2              DNA/TcMar-Tc1           (0)    937     127 2318869  
   253   22.2  5.2  6.3  chr24             30743805 30743900 (11429026) + TDR8              DNA/PIF-Harbinger        14    108  (1047) 2318870  
  2553    9.8  0.0  1.7  chr24             30743930 30744294 (11428632) + Rex1-23_DRe       LINE/Rex-Babar         1703   2061   (189) 2318871  
  2203    6.4  1.1  6.6  chr24             30744296 30744662 (11428264) C hAT-N64_DR        DNA/hAT-Ac              (1)   1588    1241 2318872  
   560    8.0  0.0  1.1  chr24             30744682 30744768 (11428158) C hAT-N64_DR        DNA/hAT-Ac            (668)    921     836 2318872  
  1844   13.3  2.4  1.0  chr24             30744769 30745065 (11427861) + hAT-N56_DR        DNA/hAT-Ac                1    301   (853) 2318873  
   847   16.7  0.4  4.5  chr24             30745097 30745347 (11427579) + DNA8-12_DR        DNA                      27    260    (66) 2318874  
   778   11.3 12.5 13.3  chr24             30745143 30745833 (11427093) + hAT-N104_DR       DNA/hAT-Tip100           83    496    (34) 2318875 *
   633   14.9  1.5 25.6  chr24             30745654 30745914 (11427012) + DNA8-12_DR        DNA                     116    326     (0) 2318876 *
   569    8.7 19.3  5.9  chr24             30745942 30746076 (11426850) + Kolobok-N3_DR     DNA/Kolobok-T2?         214    365     (5) 2318877  
   207    8.5  0.0  0.0  chr24             30746894 30746940 (11425986) + (TTTAA)n          Simple_repeat             1     47     (0) 2318878  
  2256    8.3  0.3  0.7  chr24             30747792 30748093 (11424833) + SINE2-4_DR        SINE/tRNA-V-RTE          66    366     (5) 2318879  
  2009   16.8  1.3 12.8  chr24             30748094 30748338 (11424588) + EnSpm-6N1_DR      DNA/CMC-EnSpm          6107   6597  (2639) 2318880  
   468   12.0  3.4  0.0  chr24             30748252 30748368 (11424558) + P-1_DR            DNA/P                  7529   7649  (2319) 2318881 *
   339    8.0  1.5  3.6  chr24             30748961 30749219 (11423707) + (TTTTG)n          Simple_repeat             1    253     (0) 2318882 *
   749    7.4  2.8  2.2  chr24             30749187 30749401 (11423525) + (TTTAG)n          Simple_repeat             1    402     (0) 2318883 *
   841    6.5  1.3  0.0  chr24             30749266 30749430 (11423496) + (TTTAG)n          Simple_repeat             1    167     (0) 2318883  
   466   12.5  2.6  1.6  chr24             30749402 30749586 (11423340) + T-rich            Low_complexity            1    186     (0) 2318884 *
  1260   18.1  6.0  7.9  chr24             30749606 30749941 (11422985) + hAT-N44B_DR       DNA/hAT-Tip100          592    921   (680) 2318885  
   226    0.0  0.0  0.0  chr24             30749943 30749980 (11422946) + (CTTTA)n          Simple_repeat             2     39     (0) 2318886  
   214   19.6  0.0  0.0  chr24             30750418 30750463 (11422463) C Kolobok-N10_DR    DNA/Kolobok           (340)    303     258 2318887 *
   377   22.4 17.9  1.2  chr24             30750437 30750466 (11422460) + Zisupton-2_DR     DNA/Zisupton           2812   2894  (2160) 2318888  
   512   14.5  0.0  1.2  chr24             30750467 30750550 (11422376) C L2-1B_DR          LINE/L2                 (5)   1003     921 2318889  
   377   22.4 17.9  1.2  chr24             30750551 30750576 (11422350) + Zisupton-2_DR     DNA/Zisupton           2895   2974  (2080) 2318888  
   464   19.4  5.6 11.3  chr24             30750606 30750820 (11422106) + Kolobok-N10_DR    DNA/Kolobok             420    623    (20) 2318890  
   408    8.8  0.0  0.0  chr24             30751207 30751263 (11421663) + Kolobok-N11_DR    DNA/Kolobok-T2           28     84   (387) 2318891  
   708   15.3  0.7  6.1  chr24             30751284 30751422 (11421504) + DNA-2-29_DR       DNA                       1    132     (0) 2318892  
  5163    8.9  2.4  5.1  chr24             30751431 30752285 (11420641) + Mariner-N40_DR    DNA/TcMar-Tc1             1    833    (45) 2318893  
  3725   21.5  0.4  1.2  chr24             30752286 30753015 (11419911) + DNA-1-3B_DR       DNA/PIF-Harbinger         1    724    (39) 2318894  
   311    8.7  0.0  2.2  chr24             30753033 30753079 (11419847) + Mariner-N40_DR    DNA/TcMar-Tc1           833    878     (0) 2318895  
  2171   10.8  4.9  1.7  chr24             30753093 30753440 (11419486) + SINE2-4_DR        SINE/tRNA-V-RTE          12    370     (1) 2318896  
   352   19.4  0.0  0.0  chr24             30753439 30753500 (11419426) + DNA-N28_DR        DNA/PIF-Harbinger         2     63   (502) 2318897 *
   508   14.9  2.1  0.0  chr24             30753625 30753718 (11419208) + Kolobok-1N2_DR    DNA/Kolobok-T2          595    690     (0) 2318898  
   204   19.1  0.0  0.0  chr24             30754135 30754176 (11418750) C EnSpm-15_DR       DNA/CMC-EnSpm        (1451)  10003    9962 2318899  
   554   12.7  0.0  0.0  chr24             30754217 30754295 (11418631) C TC1DR3B           DNA/TcMar-Tc1           (8)    881     803 2318900  
  1111    8.9  0.0  0.0  chr24             30754339 30754484 (11418442) C TC1DR3            DNA/TcMar-Tc1         (564)    661     516 2318901  
  4440   18.2  4.2  6.2  chr24             30754486 30756417 (11416509) C EnSpm-N5B_DR      DNA/CMC-EnSpm          (67)   1225       1 2318902  
   247   17.8 24.7  2.0  chr24             30756542 30756707 (11416219) C ASAT_CY           Satellite              (51)    211       9 2318903  
   236   20.0  1.8  0.0  chr24             30756785 30756839 (11416087) C DNAX-25B_DR       DNA/Zisupton         (2283)   1255    1200 2318904 *
   385   15.6  0.0  0.0  chr24             30756795 30756858 (11416068) + EnSpm-N13_DR      DNA/CMC-EnSpm          8114   8177 (13972) 2318905  
   369   13.5  1.3  5.3  chr24             30756806 30756883 (11416043) C hAT-N21B_DR       DNA/hAT-Ac            (539)    762     688 2318906 *
   847   14.7  0.0  0.0  chr24             30757710 30757910 (11415016) + (TGAA)n           Simple_repeat             1    201     (0) 2318907  
   227    5.4  0.0  0.0  chr24             30757879 30757915 (11415011) + hAT-N81_DR        DNA/hAT-Charlie         544    580   (248) 2318908 *
   302    7.3  1.1  2.8  chr24             30758077 30758319 (11414607) + (TTTTA)n          Simple_repeat             1    238     (0) 2318909  
   780    9.9  3.3  0.0  chr24             30758699 30758819 (11414107) C SINE2-4_DR        SINE/tRNA-V-RTE        (60)    311     187 2318910  
   232    2.6  0.7  0.0  chr24             30759014 30759096 (11413830) + (TAAA)n           Simple_repeat             1     83     (0) 2318911  
   207    5.8  0.0  0.0  chr24             30759036 30759104 (11413822) C hAT-10_DR         DNA/hAT-Tip100        (247)   4233    4165 2318912 *
 38182    0.5  0.2  0.1  chr24             30759542 30764401 (11408525) + L2-2_DRe          LINE/L2                   1   4238     (0) 2318913  
   206   22.4  2.9  2.9  chr24             30765117 30765185 (11407741) C Helitron-2_DR     RC/Helitron         (21979)   5433    5365 2318914  
   531   13.8  0.0  0.0  chr24             30765541 30765620 (11407306) + Harbinger-4N1B_DR DNA/PIF-Harbinger         1     80  (1083) 2318915 *
   998   16.5  1.6  2.1  chr24             30765564 30765755 (11407171) C Penelope-5_DR     LINE/Penelope         (453)   2423    2233 2318916 *
  2786    5.5  0.0  2.5  chr24             30765623 30765994 (11406932) C HE2_DR            SINE/tRNA-V-RTE         (0)    363       1 2318917  
   707   10.7  9.8  0.0  chr24             30765995 30766105 (11406821) + Harbinger-4N1_DR  DNA/PIF-Harbinger        68    189   (832) 2318918 *
  2606   14.4  1.1  7.3  chr24             30766105 30766681 (11406245) + L2-4_DRe          LINE/L2                3082   3607     (0) 2318919  
   327    5.7  0.0  7.1  chr24             30766616 30766690 (11406236) C ERV1-N7-I_DR      LTR/ERV1             (3148)   5420    5351 2318920 *
   204    5.4  2.6  2.6  chr24             30766635 30766710 (11406216) C hAT-N178B_DR      DNA/hAT-Ac           (1666)    217     142 2318921 *
   340    5.1  1.3  0.0  chr24             30766644 30766721 (11406205) C DNA-1-7_DR        DNA/PIF-Harbinger     (695)    743     665 2318922 *
  4944   13.3  3.7  6.3  chr24             30766707 30767709 (11405217) + Harbinger-4N1B_DR DNA/PIF-Harbinger       186   1163     (0) 2318923  
   201    0.0  0.0  0.0  chr24             30768000 30768038 (11404888) C Mariner-N5B_DR    DNA/TcMar            (7278)   2166    2128 2318924  
   248   20.7 10.4  6.7  chr24             30768177 30768378 (11404548) + TDR7              DNA                      66    274   (267) 2318925 *
  2631    8.9  0.5  1.6  chr24             30768357 30768731 (11404195) C SINE2-4_DR        SINE/tRNA-V-RTE         (0)    371       1 2318926  
  1284   18.7  0.4  1.6  chr24             30768732 30768761 (11404165) + MuDR-2_DR         DNA/MULE-MuDR         20256  20282  (3651) 2318927  
   280   23.2  1.4  0.0  chr24             30769532 30769600 (11403326) + TDR13D            DNA                      83    152   (610) 2318928  
 11969    4.5  2.5  0.2  chr24             30769726 30771319 (11401607) C DNA-2-7_DR        DNA/CMC-EnSpm           (0)   1629       1 2318929  
  1773   14.6 11.6  0.0  chr24             30772604 30772938 (11399988) + TDR13             DNA                      12    385   (387) 2318930  
   979   13.8  2.5  0.0  chr24             30772933 30773091 (11399835) + TDR13             DNA                     610    772     (0) 2318931 *
   405    6.7  2.5  0.8  chr24             30773309 30773429 (11399497) + (TTATA)n          Simple_repeat             1    123     (0) 2318932  
   334    7.8  3.0  3.8  chr24             30773561 30773694 (11399232) + Harbinger-N17_DR  DNA/PIF-Harbinger       258    390  (1255) 2318933 *
   364    4.8  0.0  1.0  chr24             30773598 30773702 (11399224) C DNA6-6_DR         DNA                  (3407)   7874    7771 2318934 *
   405    5.2  0.0  0.0  chr24             30773615 30773711 (11399215) + CryptonV-3_DR     DNA/Crypton-V           427    523 (22930) 2318935  
   510    4.3  6.3  1.9  chr24             30773712 30773730 (11399196) + EnSpm-N34_DR      DNA/CMC-EnSpm           431    492   (598) 2318936  
  3763   14.1  0.7  7.8  chr24             30774356 30775094 (11397832) + Kolobok-1N2_DR    DNA/Kolobok-T2            1    690     (0) 2318937  
   211   30.7  8.8  0.9  chr24             30775176 30775277 (11397649) + HarbingerN6B_DR   DNA/PIF-Harbinger         1    110   (612) 2318938  
   293   16.0  0.0  0.0  chr24             30775531 30775580 (11397346) + Kolobok-N3_DR     DNA/Kolobok-T2?           1     50   (320) 2318939  
  2207   14.1  2.5  0.0  chr24             30775585 30775945 (11396981) + HE1_DR1           SINE/tRNA-V-RTE           3    372    (30) 2318940  
  1800   22.3 10.9  4.7  chr24             30775592 30776268 (11396658) C Merlin-1_DR       DNA/Merlin           (5835)   4692    3976 2318941 *
  2435    9.0  5.5  0.6  chr24             30776132 30776479 (11396447) C SINE2-4_DR        SINE/tRNA-V-RTE         (1)    370       6 2318942  
   453   22.2  0.9  0.0  chr24             30777010 30777117 (11395809) + (CGGT)n           Simple_repeat             4    112     (0) 2318943 *
  2702    8.6  0.6  0.0  chr24             30777116 30777477 (11395449) + TC1DR3            DNA/TcMar-Tc1           862   1225     (0) 2318944  
   244   15.0  0.0  0.0  chr24             30777443 30777482 (11395444) C DNA8-26_DR        DNA                  (2990)   1540    1501 2318945 *
  1706   10.2 13.5  4.8  chr24             30778436 30778879 (11394047) C TDR7              DNA                    (13)    528      48 2318946  
  3316    7.7  2.4  0.9  chr24             30778896 30779352 (11393574) + TDR2              DNA/TcMar-Tc1            63    526   (411) 2318947  
   442   10.4  0.0  1.5  chr24             30779562 30779629 (11393297) C hAT-N154_DR       DNA/hAT-Tip100        (269)   1126    1060 2318948 *
   772   19.6  1.8 15.4  chr24             30779596 30779867 (11393059) + DNAX-25_DR        DNA/Zisupton           2129   2368  (1059) 2318949 *
  2650    4.2  1.6  5.5  chr24             30779625 30779999 (11392927) + HE2_DR            SINE/tRNA-V-RTE           3    363     (0) 2318950  
   601    9.6  6.4  0.0  chr24             30780019 30780112 (11392814) + hAT-N45B_DR       DNA/hAT-Blackjack        62    161   (562) 2318951  
  5334    8.0 10.1 10.9  chr24             30780113 30781234 (11391692) + DNA-8-19_DR       DNA/hAT-Tip100            1   1114   (533) 2318952  
  1006    9.8  4.6  0.0  chr24             30781230 30781403 (11391523) + DNA-8-19_DR       DNA/hAT-Tip100         1368   1549    (98) 2318953 *
   398   10.3  5.9  0.0  chr24             30781411 30781478 (11391448) C HATN8_DR          DNA/Zisupton            (0)    255     184 2318954  
   345   14.2  3.2  2.4  chr24             30781481 30781603 (11391323) + Merlin-1_DR       DNA/Merlin             8042   8165  (2362) 2318955  
   207   25.6  2.7  2.7  chr24             30781482 30781522 (11391404) + Zisupton-7_DR     DNA/Zisupton          12140  12364  (4718) 2318956 *
   343   16.4  3.5  3.5  chr24             30781490 30781506 (11391420) C MuDR-2_DR         DNA/MULE-MuDR        (7456)  16477   16334 2318957  
   438   11.9  0.8  0.8  chr24             30781507 30781633 (11391293) C ACROBAT1          DNA/PIF               (474)    905     779 2318958 *
   653    1.9  0.0  5.7  chr24             30781523 30781634 (11391292) C hAT-N145_DR       DNA/hAT-Ac            (180)   1411    1306 2318959  
   346   24.4  1.8  1.8  chr24             30781527 30781751 (11391175) C Zisupton-7_DR     DNA/Zisupton         (4718)  12364   12140 2318960 *
   558   11.5  1.6  1.1  chr24             30781635 30781706 (11391220) + EnSpm-N42_DR      DNA/CMC-EnSpm           543    727   (525) 2318961  
   256   23.2  0.0  1.4  chr24             30782667 30782736 (11390190) + EnSpm-N23_DR      DNA/CMC-EnSpm            13     81   (557) 2318962  
   641   16.4  0.7  8.1  chr24             30782980 30783125 (11389801) + SINE2-1B_DR       SINE/tRNA                 1    136    (62) 2318963  
   241   11.1  1.0  0.0  chr24             30783078 30783176 (11389750) C hAT-30N1_DR       DNA/hAT-Ac            (618)   1415    1316 2318964 *
   254    9.9  0.0  0.0  chr24             30783097 30783177 (11389749) + hAT-N159_DR       DNA/hAT-Ac             1562   1642   (180) 2318965  
   244    9.8  9.6  1.8  chr24             30783190 30783241 (11389685) + SINE2-1B_DR       SINE/tRNA               137    192     (6) 2318963  
   406   15.3  3.5  2.8  chr24             30783420 30783446 (11389480) C DNA9-6_DR         DNA                   (314)   7570    7432 2318966 *
   480   12.8  3.4  0.0  chr24             30783434 30783550 (11389376) + Mariner-N5C_DR    DNA/TcMar              1391   1511  (6410) 2318967 *
   516    9.1  0.9  0.9  chr24             30783447 30783557 (11389369) + DNA8-25_DR        DNA                     627    737  (3230) 2318968  
   416   13.4  1.8  0.9  chr24             30783461 30783573 (11389353) + Helitron-N2_DR    RC/Helitron            1473   1586   (877) 2318969 *
   248    7.9  0.0  0.0  chr24             30783555 30783592 (11389334) C Tc1-7_DR          DNA/TcMar-Tc1          (31)   1615    1578 2318970 *
   367   12.0  8.7  1.5  chr24             30783574 30783585 (11389341) C hAT-N107_DR       DNA/hAT-Ac            (438)    568     435 2318971  
  1972    8.7  4.0  0.0  chr24             30783593 30783868 (11389058) C Tc1-7_DR          DNA/TcMar-Tc1        (1359)    287       1 2318972  
  1578   16.0  2.0 16.3  chr24             30784006 30784445 (11388481) + TE-X-11_DR        Unknown                  61    446  (1760) 2318973  
   246   19.9 12.7  4.7  chr24             30784445 30784523 (11388403) + TE-X-11_DR        Unknown                 600    684  (1522) 2318973 *
   230   10.7 10.2  4.8  chr24             30784580 30784638 (11388288) + EnSpm-3N1_DR      DNA/CMC-EnSpm           122    183     (0) 2318974  
  1728    7.9 16.2  0.0  chr24             30785386 30785663 (11387263) C MuDR-N2_DR        DNA/MULE-MuDR           (0)    323       1 2318975  
  1325   11.2  0.5  4.2  chr24             30785923 30786145 (11386781) C LOOPERN3B_DR      DNA/Kolobok-T2          (0)   1049     835 2318976  
   229   12.9  0.0  0.0  chr24             30786148 30786186 (11386740) C DNAX-10B_DR       DNA                     (1)   1173    1145 2318977  
   434   12.5 10.0  0.0  chr24             30786206 30786285 (11386641) + hAT-N192_DR       DNA/hAT-Tip100            1     88   (110) 2318978  
   291   12.2  0.0  0.0  chr24             30786286 30786326 (11386600) + hAT-N192_DR       DNA/hAT-Tip100          158    198     (0) 2318979  
  1518    9.2  3.9  0.8  chr24             30786327 30786548 (11386378) C DNAX-10B_DR       DNA                    (82)   1092     864 2318977  
   652    8.3  0.0  1.0  chr24             30786562 30786658 (11386268) + TZF28B            DNA/TcMar-Tc1          1519   1614     (0) 2318980  
   534   19.1  0.0  0.9  chr24             30786659 30786677 (11386249) C EnSpm-6N1_DR      DNA/CMC-EnSpm        (4676)   4560    4446 2318981  
   428    5.5  0.9  0.9  chr24             30787571 30787680 (11385246) C ERV1-N3-I_DR      LTR/ERV1              (820)   3771    3662 2318982  
   272    9.4  3.5  1.1  chr24             30787616 30787701 (11385225) + hAT-N180_DR       DNA/hAT?                808    895   (256) 2318983 *
   330    9.3  5.3  8.8  chr24             30787766 30787859 (11385067) + DNA2-13_DR        DNA                     318    408  (5490) 2318984 *
  1081   12.3  0.1  3.0  chr24             30787790 30787796 (11385130) + (TCTG)n           Simple_repeat             1     12   (509) 2318985  
   571    5.6  0.0  0.0  chr24             30787797 30787886 (11385040) + MOSAT_DR          Satellite              1110   1199   (888) 2318986  
  1081   12.3  0.1  3.0  chr24             30787887 30787978 (11384948) + (TCTG)n           Simple_repeat            13    187   (334) 2318985  
   235   25.3 10.7  0.0  chr24             30787979 30788156 (11384770) C HAT1_DR           DNA/hAT-Ac           (2645)    647     451 2318987 *
   631   22.7 22.6  1.1  chr24             30788082 30788147 (11384779) C Polinton-4_DR     DNA/Maverick         (7231)  13056   12971 2318988  
   294   23.9  9.9  1.5  chr24             30788148 30788389 (11384537) C HAT1_DR           DNA/hAT-Ac           (2645)    647     386 2318989 *
  1081   12.3  0.1  3.0  chr24             30788157 30788327 (11384599) + (TCTG)n           Simple_repeat           188    521     (0) 2318985 *
  1232    5.7  0.0  2.4  chr24             30788188 30788199 (11384727) + (TCTA)n           Simple_repeat             1    265   (457) 2318990  
   290   24.9  6.7  3.0  chr24             30788200 30788452 (11384474) C HAT1_DR           DNA/hAT-Ac           (2645)    647     386 2318991 *
   631   22.7 22.6  1.1  chr24             30788390 30788881 (11384045) C Polinton-4_DR     DNA/Maverick         (7231)  12970   12319 2318988  
   508   29.0  4.0  1.6  chr24             30788444 30788692 (11384234) C HAT1_DR           DNA/hAT-Ac           (2650)    642     388 2318992 *
   842   21.2  0.0  6.1  chr24             30788526 30788716 (11384210) + (TCTG)n           Simple_repeat             1    180     (0) 2318993  
   461   21.8  7.0  1.3  chr24             30788554 30788910 (11384016) C HAT1_DR           DNA/hAT-Ac           (2645)    647     386 2318994 *
   993   16.7  0.2  1.0  chr24             30788769 30789011 (11383915) + (TCTG)n           Simple_repeat             1    241     (0) 2318995 *
  1232    5.7  0.0  2.4  chr24             30788911 30788927 (11383999) + (TCTA)n           Simple_repeat           266    722     (0) 2318990  
   501   27.3  7.3  3.1  chr24             30789048 30789266 (11383660) + ANGEL             DNA/Kolobok               7    234    (75) 2318996  
   252   25.0 10.6  6.4  chr24             30789067 30789181 (11383745) + EnSpm-7_DR        DNA/CMC-EnSpm          9155   9420  (1614) 2318997 *
   274   25.9  3.6  0.0  chr24             30789167 30789278 (11383648) C hAT-N137_DR       DNA/hAT-Ac           (2825)    746     631 2318998 *
   344   22.7 16.3  0.0  chr24             30789182 30789322 (11383604) C hAT-N134_DR       DNA/hAT?              (162)    903     740 2318999  
   205   11.8  0.0  0.0  chr24             30789294 30789327 (11383599) C EnSpm-N40_DR      DNA/CMC-EnSpm        (2764)   2630    2597 2319000 *
   744   16.7  8.5  2.1  chr24             30789360 30789430 (11383496) C EnSpm-N13_DR      DNA/CMC-EnSpm       (19961)   2188    2001 2319001  
   815    8.5  0.0  0.0  chr24             30789431 30789536 (11383390) + hAT-N167B_DR      DNA/hAT-Charlie        1242   1347   (226) 2319002  
   487   24.1  0.0  0.0  chr24             30789446 30789553 (11383373) + Harbinger-N17_DR  DNA/PIF-Harbinger       622    729   (916) 2319003 *
   225    6.5  0.0  0.0  chr24             30789626 30789656 (11383270) + hAT-N48B_DR       DNA/hAT-Ac             1435   1465   (675) 2319004  
   331   22.6  8.8  5.5  chr24             30790247 30790405 (11382521) + MuDR-N2_DR        DNA/MULE-MuDR            52    215   (108) 2319005 *
   798    7.6  2.0  1.0  chr24             30790369 30790494 (11382432) + EnSpm-N3B_DR      DNA/CMC-EnSpm          1033   1145  (2589) 2319006  
   213   26.4 12.6  1.4  chr24             30790375 30790501 (11382425) C Kolobok-N4_DR     DNA/Kolobok-T2        (819)   2183    2043 2319007 *
  1312    6.3  4.5  0.6  chr24             30790530 30790705 (11382221) C DNA-2-2_DR        DNA                   (224)    183       1 2319008  
   958   11.0  0.0  2.6  chr24             30790706 30790864 (11382062) C Kolobok-1_DR      DNA/Kolobok-T2       (1115)   5188    5034 2319009  
   238   11.1  0.0  0.0  chr24             30790833 30790868 (11382058) C EnSpm-10_DR       DNA/CMC-EnSpm        (5834)    471     436 2319010 *
   223   19.6  2.2  0.0  chr24             30790895 30790940 (11381986) + MuDR-N2_DR        DNA/MULE-MuDR           234    280    (43) 2319011  
   580   15.2  2.9  0.0  chr24             30791029 30791133 (11381793) C HarbingerN6_DR    DNA/PIF-Harbinger     (269)    124      17 2319012  
   528    4.9  4.8  2.3  chr24             30791145 30791225 (11381701) + NonLTR-1B_DR      Retroposon              927   1009   (196) 2319013  
  2119   14.1 10.7  0.9  chr24             30791226 30791627 (11381299) + Looper-N7_DR      DNA/Kolobok-T2            1    441   (574) 2319014  
  1327    5.4  0.0  0.0  chr24             30791633 30791799 (11381127) + hAT-N163B_DR      DNA/hAT-Charlie         200    366   (511) 2319015 *
  1731    8.0  3.8  0.4  chr24             30791799 30792037 (11380889) C DNA14-5-1_DR      DNA                   (218)    475     229 2319016  
   548    9.6  2.8  2.8  chr24             30792042 30792148 (11380778) + NonLTR-1C_DR      Retroposon             1036   1142    (69) 2319017 *
  1518   14.3  1.3  4.1  chr24             30792142 30792439 (11380487) C EnSpm-10_DR       DNA/CMC-EnSpm        (5579)    726     437 2319018  
   352   17.7  0.0  0.0  chr24             30792441 30792502 (11380424) + NonLTR-1C_DR      Retroposon             1140   1201    (10) 2319017  
   725    8.8  5.9  3.2  chr24             30792755 30792906 (11380020) + DNA-2-30_DR       DNA                       6    161   (227) 2319019  
  3074   14.4 19.9  2.5  chr24             30792907 30793566 (11379360) C TDR13             DNA                     (0)    772       1 2319020  
   651   17.4 15.1  0.9  chr24             30793567 30793758 (11379168) + DNA-2-30B_DR      DNA                     164    382    (31) 2319021  
   226   12.2  0.0  2.4  chr24             30794160 30794201 (11378725) C DNA6-6_DR         DNA                  (6986)   4295    4255 2319022  
   261   26.0  5.5  2.0  chr24             30794716 30794860 (11378066) + DNAX-16_DR        DNA                      10    159   (264) 2319023  
  1125   13.2 19.7  0.0  chr24             30794894 30795106 (11377820) C HATN8_DR          DNA/Zisupton            (0)    255       1 2319024  
   221   15.4  0.0  5.1  chr24             30795107 30795133 (11377793) + DNAX-16_DR        DNA                     176    200   (223) 2319025  
  3381   10.4  8.0  1.4  chr24             30795134 30795669 (11377257) C hAT-N187_DR       DNA/hAT-Charlie         (0)   1177     607 2319026  
   264   25.2  0.8  1.7  chr24             30795636 30795652 (11377274) C Polinton-4_DR     DNA/Maverick         (7214)  13073   13017 2319027 *
   377   12.9  0.0  2.9  chr24             30795653 30795724 (11377202) + EnSpm-N61_DR      DNA/CMC-EnSpm          2311   2380  (1753) 2319028  
   361   21.2  0.0  0.0  chr24             30795658 30795737 (11377189) + Ginger1-N1_DR     DNA/Ginger-1            348    427  (2231) 2319029 *
  1044    0.6  0.0  0.0  chr24             30795669 30795825 (11377101) + (TCTA)n           Simple_repeat             1    157     (0) 2319030  
   612    4.3  7.0  0.0  chr24             30795725 30795839 (11377087) + MOSAT_DR          Satellite              1107   1229   (858) 2319031 *
   264   25.2  0.8  1.7  chr24             30795738 30795752 (11377174) C Polinton-4_DR     DNA/Maverick         (7214)  13016   12958 2319027 *
   729   11.4  0.0  0.0  chr24             30795823 30795927 (11376999) C hAT-N187_DR       DNA/hAT-Charlie      (1072)    105       1 2319032  
   206   12.5  0.0  0.0  chr24             30795903 30795934 (11376992) + EnSpm-N40B_DR     DNA/CMC-EnSpm          3489   3520  (1987) 2319033 *
  1118   12.2  3.1  5.4  chr24             30795928 30796153 (11376773) + DNAX-16_DR        DNA                     195    415     (8) 2319034  
   248   11.1  0.0  2.8  chr24             30796728 30796764 (11376162) C DNAX-16_DR        DNA                     (0)    423     388 2319035  
  2085   17.6  9.7 11.1  chr24             30796767 30797618 (11375308) C EnSpm-N7_DR       DNA/CMC-EnSpm           (1)   2238    1521 2319036  
   820   20.8 12.7  1.8  chr24             30797623 30797930 (11374996) C DNAX-16_DR        DNA                    (45)    378      38 2319035  
   617   16.3  3.1  4.4  chr24             30798013 30798037 (11374889) C EnSpm-N10_DR      DNA/CMC-EnSpm        (1667)   7641    7619 2319037  
   991    9.5  4.7  1.7  chr24             30798038 30798209 (11374717) C LOOPERN6B_DR      DNA/Kolobok-T2?         (0)    796     620 2319038 *
  1244    9.1  0.5  0.5  chr24             30798208 30798394 (11374532) C LOOPERN6B_DR      DNA/Kolobok-T2?       (609)    187       1 2319038  
   264   15.4  1.9  0.0  chr24             30799135 30799186 (11373740) + hAT-N164_DR       DNA/hAT-Tip100          825    877  (1163) 2319039 *
  1299   15.7 12.6  0.3  chr24             30799142 30799435 (11373491) + hAT-N21B_DR       DNA/hAT-Ac              713   1042   (259) 2319040  
  1425    5.6 25.7  0.0  chr24             30799437 30799685 (11373241) + TDR16             DNA/Merlin                1    313     (0) 2319041  
   446   17.9  2.6  4.0  chr24             30799686 30799818 (11373108) C ENSPM-6_DR        DNA/CMC-EnSpm       (30154)   2462    2332 2319042 *
   986   14.3  0.0  0.5  chr24             30799686 30799875 (11373051) + Mariner-N38_DR    DNA/TcMar-Tc1           359    547     (0) 2319043  
   462   24.2 19.6  1.2  chr24             30799686 30799783 (11373143) C Dada-U1A_DR       DNA/Dada             (7539)   3440    3031 2319044 *
   218   21.1  3.8  3.8  chr24             30799933 30800011 (11372915) C DNA-TA-1_DR       DNA/CMC-EnSpm         (227)    585     507 2319045  
   260   14.6  2.1  0.0  chr24             30800039 30800086 (11372840) + Mariner-7_DR      DNA/TcMar-Tc1           178    226  (1361) 2319046  
   399   10.0  3.3  1.9  chr24             30800127 30800279 (11372647) + Harbinger-N17_DR  DNA/PIF-Harbinger       257    411  (1234) 2319047 *
   590    4.7  2.0  0.0  chr24             30800144 30800291 (11372635) C DNA-2-32_DR       DNA/CMC-EnSpm?       (3136)   5646    5496 2319048 *
  1071   14.9  9.7  2.1  chr24             30800160 30800467 (11372459) + Helitron-4_DR     RC/Helitron           13393  13723 (18145) 2319049 *
  3769   11.5  3.6  0.9  chr24             30800223 30800896 (11372030) C Merlin-1_DR       DNA/Merlin           (8289)   2238    1547 2319050  
   337    7.0  0.0  5.9  chr24             30800811 30800917 (11372009) + EnSpm-N1_DR       DNA/CMC-EnSpm          2006   2106   (424) 2319051 *
   337   13.1  2.1  2.1  chr24             30800918 30800950 (11371976) + Kolobok-3_DR      DNA/Kolobok-T2         2464   2603  (3363) 2319052  
   275   22.2  0.0  0.0  chr24             30801404 30801475 (11371451) C Merlin-1_DR       DNA/Merlin           (5290)   5237    5166 2319053 *
   284   20.5  0.0 19.7  chr24             30801413 30801503 (11371423) C EnSpm-N2_DR       DNA/CMC-EnSpm         (869)   3146    3071 2319054 *
   481   11.0 10.4  5.0  chr24             30801423 30801537 (11371389) C CryptonV-N4_DR    DNA/Crypton-V        (8394)   5099    4979 2319055 *
   933   14.5  6.3  0.0  chr24             30801531 30801737 (11371189) + Mariner-N38_DR    DNA/TcMar-Tc1           296    515    (32) 2319056  
   735   19.4  9.9  0.0  chr24             30801738 30801772 (11371154) + Helitron-N3_DR    RC/Helitron            1819   2084   (932) 2319057  
  1935   16.6  6.0  0.3  chr24             30802161 30802529 (11370397) C DNA-AT-1_DR       DNA                     (2)    390       1 2319058  
   214   15.6  0.0  0.0  chr24             30802550 30802581 (11370345) + LTR-11_DR-I       LTR                       1     32    (11) 2319059  
  1515    7.2  0.0  0.0  chr24             30802673 30802867 (11370059) C hAT-N66_DR        DNA/hAT-Charlie         (0)    195       1 2319060  
  5791    6.6 10.4  1.6  chr24             30802876 30803734 (11369192) + hAT-32N1_DR       DNA/hAT-Charlie           1    933     (0) 2319061  
   231   16.9  8.4 16.7  chr24             30803956 30804097 (11368829) C TDR23             DNA                   (777)    370     239 2319062  
  3931   17.1  5.5  0.8  chr24             30804253 30804981 (11367945) + DNA-1-3B_DR       DNA/PIF-Harbinger         1    763     (0) 2319063  
   243   25.9  1.7  0.0  chr24             30804973 30804983 (11367943) + EnSpm-N10_DR      DNA/CMC-EnSpm          2175   2186  (7122) 2319064 *
  4332    5.4  3.2  0.0  chr24             30804984 30805521 (11367405) + Harbinger-8N1_DR  DNA/PIF-Harbinger         1    555     (0) 2319065  
   247   23.7  2.6  2.6  chr24             30805454 30805524 (11367402) + DNA2-7_DR         DNA                    5485   5555  (4095) 2319066 *
  1092   17.1 23.1  0.8  chr24             30805525 30805847 (11367079) C Harbinger-N19_DR  DNA/PIF-Harbinger       (0)    623     229 2319067  
   732    8.5  4.5  2.9  chr24             30805848 30805981 (11366945) C hAT-N145_DR       DNA/hAT-Ac              (0)   1591    1456 2319068  
   862   14.6  9.5  2.0  chr24             30807182 30807370 (11365556) C DNA11TA1_DR       DNA/CMC-EnSpm           (0)    203       1 2319069  
  1879    7.2  1.9  3.4  chr24             30807857 30808121 (11364805) C L2-5_DRe          LINE/L2                (34)   2193    1933 2319070  
   545   23.1  4.0  6.2  chr24             30808122 30808311 (11364615) C DNAX-15_DR        DNA                     (2)    765     580 2319071  
  1728    8.3  5.4  0.0  chr24             30808312 30808551 (11364375) + HATN8_DR          DNA/Zisupton              1    253     (2) 2319072  
   522   25.9  4.4  4.9  chr24             30808320 30808348 (11364578) C DNA-8-22_DR       DNA/hAT?              (370)   1064     839 2319073 *
   309   27.2  5.7  1.8  chr24             30808827 30808931 (11363995) + EnSpm-N13_DR      DNA/CMC-EnSpm             1    109 (22040) 2319074  
  1084   13.5 12.2  4.5  chr24             30808938 30809208 (11363718) C Crypton-N1_DR     DNA/Crypton-A           (0)    484     194 2319075 *
  6624    8.0  7.2  3.1  chr24             30809208 30810305 (11362621) C DNA6-1_DR         DNA/hAT-hAT5            (7)   1142       1 2319076  
   416   18.3  1.2  0.0  chr24             30810313 30810394 (11362532) C Crypton-N1_DR     DNA/Crypton-A         (216)    268     186 2319075  
   425   23.2  7.5  5.5  chr24             30810399 30810486 (11362440) + EnSpm-8_DR        DNA/CMC-EnSpm          5963   6137  (3304) 2319077  
   717   20.8  2.9  0.0  chr24             30810487 30810659 (11362267) + ANGEL             DNA/Kolobok             132    309     (0) 2319078  
   323   20.0  0.0  0.0  chr24             30810660 30810711 (11362215) C DNA-8-22_DR       DNA/hAT?              (820)    614     563 2319073 *
   425   23.2  7.5  5.5  chr24             30810660 30810689 (11362237) + EnSpm-8_DR        DNA/CMC-EnSpm          6138   6201  (3240) 2319077  
   354   15.7 15.7  0.0  chr24             30810721 30810742 (11362184) + hAT-28N1_DR       DNA/hAT-Charlie         855    950   (362) 2319079  
  1281   17.0 13.4  0.3  chr24             30811171 30811447 (11361479) + DNA8-10_DR        DNA/hAT-Ac             3476   3788   (230) 2319080 *
  1299   12.2 23.5  0.0  chr24             30811202 30811448 (11361478) + HE1_DR1           SINE/tRNA-V-RTE          12    316    (86) 2319081  
   564   21.7  5.7 13.6  chr24             30811309 30811502 (11361424) C Harbinger-N17_DR  DNA/PIF-Harbinger     (818)    827     569 2319082 *
   637   23.7  4.7  1.7  chr24             30811503 30811674 (11361252) C SINE2-1B_DR       SINE/tRNA              (21)    177       1 2319083  
   564   21.7  5.7 13.6  chr24             30811675 30811869 (11361057) C Harbinger-N17_DR  DNA/PIF-Harbinger     (818)    568     306 2319082  
   512    4.4  0.7  0.0  chr24             30811752 30811887 (11361039) + DNA-X-5_DR        DNA/hAT                1005   1141    (80) 2319084 *
   433    9.4  0.0  3.4  chr24             30811758 30811911 (11361015) C DNA-2-32_DR       DNA/CMC-EnSpm?       (3162)   5620    5472 2319085 *
   433   11.4  4.5  0.7  chr24             30811793 30811925 (11361001) + Mariner-N5C_DR    DNA/TcMar              2219   2356  (5565) 2319086  
   220   18.0 13.2  6.2  chr24             30811894 30812029 (11360897) + EnSpm-N22_DR      DNA/CMC-EnSpm           665    809   (712) 2319087 *
   490   17.5  8.8  2.2  chr24             30811933 30812090 (11360836) C Copia-12B_DR-LTR  LTR/Gypsy?             (22)    455     283 2319088  
  2398   11.5 32.9  1.5  chr24             30812093 30812655 (11360271) + HAT1-N1B_DR       DNA/hAT-Ac                3    739     (0) 2319089  
   633   13.9  5.1  2.5  chr24             30812551 30812668 (11360258) + DNA2-14_DR        DNA                    4138   4258  (3364) 2319090 *
  1175   16.6  9.7  1.7  chr24             30812656 30812924 (11360002) C Copia-12B_DR-LTR  LTR/Gypsy?            (177)    290       1 2319088  
   409   18.3 16.2  2.0  chr24             30812984 30813156 (11359770) + EnSpm-N16_DR      DNA/CMC-EnSpm             6    202     (0) 2319091  
   750   12.5 16.4  0.0  chr24             30813760 30813911 (11359015) + TC1DR2            DNA/TcMar-Tc1            71    247   (629) 2319092  
   488   15.2  1.8  4.6  chr24             30814027 30814166 (11358760) C TDR13E            DNA                   (599)     81       1 2319093  
  7163    7.0  3.4  0.1  chr24             30814540 30815509 (11357417) C TC1DR3            DNA/TcMar-Tc1         (178)   1047      46 2319094  
   315   12.0  7.9  4.9  chr24             30815458 30815597 (11357329) + CryptonV-3_DR     DNA/Crypton-V           362    505 (22948) 2319095 *
   344   11.7  3.9  1.2  chr24             30815676 30815748 (11357178) C EnSpm-N26B_DR     DNA/CMC-EnSpm         (118)    103      29 2319096  
  1244   13.1  5.0  0.0  chr24             30815749 30815970 (11356956) C ANGEL             DNA/Kolobok             (0)    309      77 2319097  
   567   17.5  7.6  2.4  chr24             30815835 30815992 (11356934) C DNA2-8_DR         DNA/CMC-EnSpm        (2695)   1712    1547 2319098 *
   206   12.1  0.0  0.0  chr24             30816680 30816707 (11356219) C TDR8              DNA/PIF-Harbinger       (1)   1154    1127 2319099  
  1853   12.2  3.0  3.0  chr24             30816708 30817010 (11355916) C LOOPERN4B_DR      DNA/Kolobok-T2          (0)    503     201 2319100  
   359   19.8  3.8  8.7  chr24             30817080 30817212 (11355714) + hAT-N109_DR       DNA/hAT-Ac              517    643    (10) 2319101  
   295   20.3  0.0 16.5  chr24             30817282 30817387 (11355539) + hAT-N109_DR       DNA/hAT-Ac              563    653     (0) 2319102  
   340   22.8 13.7  4.4  chr24             30817522 30817645 (11355281) + Harbinger-N25_DR  DNA/PIF-Harbinger       149    283   (293) 2319103  
   329   25.1  7.4 11.5  chr24             30817531 30817719 (11355207) + hAT-N103_DR       DNA/hAT-Charlie          76    257   (430) 2319104 *
  2116   10.4  1.7  1.4  chr24             30818141 30818500 (11354426) C EnSpm-3_DR        DNA/CMC-EnSpm           (0)   8448    8088 2319105  
   750   13.2  2.3  3.0  chr24             30818461 30818593 (11354333) C CryptonV-2_DR     DNA/Crypton-V         (644)  21167   21036 2319106 *
  1001    6.7  1.7  0.0  chr24             30818479 30818630 (11354296) C SINE2-5_DR        SINE/tRNA-V-RTE        (17)    385     151 2319107  
   729   18.6  2.8  2.8  chr24             30818631 30818655 (11354271) + DNA8-28_DR        DNA/hAT                3046   3222  (3920) 2319108  
   226   16.2  0.0  0.0  chr24             30818636 30818672 (11354254) C EnSpm-N17_DR      DNA/TcMar            (2136)   3057    3021 2319109 *
  1392   12.6  0.4  0.4  chr24             30818702 30818933 (11353993) C EnSpm-3_DR        DNA/CMC-EnSpm        (8216)    232       1 2319110  
  1205   23.0  1.5 10.7  chr24             30819919 30820317 (11352609) C DNA8-23_DR        DNA                  (4671)   2068    1703 2319111 *
  1978   13.1  6.7  0.0  chr24             30819969 30820311 (11352615) + HE1_DR1           SINE/tRNA-V-RTE           7    372    (30) 2319112  
  1568   23.0  3.3 23.9  chr24             30820312 30820787 (11352139) C EnSpm-N59_DR      DNA/CMC-EnSpm?       (1045)   2613    1744 2319113  
  1774    3.9  3.5  0.0  chr24             30820788 30821018 (11351908) + TDR20             DNA/Merlin                1    239     (0) 2319114  
   218   11.3  7.3  3.5  chr24             30821019 30821044 (11351882) + EnSpm-N59_DR      DNA/CMC-EnSpm?         1993   2020  (1649) 2319115 *
   509   16.0  6.4  0.0  chr24             30821020 30821113 (11351813) + TDR25             DNA/hAT-Charlie         479    578    (33) 2319116  
   243   22.9  0.0 11.3  chr24             30821124 30821192 (11351734) C EnSpm-8_DR        DNA/CMC-EnSpm        (3349)   6092    6031 2319117 *
   395   18.7  1.8 13.3  chr24             30821153 30821236 (11351690) + Helitron-N3_DR    RC/Helitron            1649   1798  (1218) 2319118  
   465   13.2  1.2  0.0  chr24             30821237 30821319 (11351607) C CryptonV-N5_DR    DNA/Crypton-V        (7636)  16901   16818 2319119  
  4745    7.7  3.8  0.4  chr24             30821331 30822035 (11350891) + LOOPERN6_DR       DNA/Kolobok-T2?         574   1302    (49) 2319120  
   382   10.1 18.3  3.8  chr24             30822015 30822036 (11350890) + DNA2-8_DR         DNA/CMC-EnSpm          3561   3595   (812) 2319121 *
   478   10.6  5.3  9.1  chr24             30822037 30822150 (11350776) C TDR16             DNA/Merlin              (0)    313     204 2319122  
   256   12.0  0.0  5.9  chr24             30822324 30822416 (11350510) C Gypsy152B-LTR_DR  LTR/Gypsy             (828)    132      14 2319123  
   789   22.6  1.8  0.0  chr24             30822898 30823061 (11349865) C MuDR-N1_DR        DNA/MULE-MuDR           (0)    896     730 2319124  
   308    5.1  0.0  0.0  chr24             30823063 30823101 (11349825) + Sola2-N1_DR       DNA/Sola-2                1     39  (1245) 2319125  
  6591    5.0  5.3  6.4  chr24             30823102 30824123 (11348803) + LOOPERN3_DR       DNA/Kolobok-T2            1   1011     (0) 2319126  
  6390    7.2  5.6  0.6  chr24             30824124 30825115 (11347811) + Sola2-N1_DR       DNA/Sola-2               36   1077   (207) 2319127  
   232    0.0  0.0  0.0  chr24             30825135 30825169 (11347757) + REX1-2_DR         LINE/Rex-Babar         1612   1646  (1716) 2319128  
  2013    7.1  0.0  0.0  chr24             30825173 30825427 (11347499) C HATN8_DR          DNA/Zisupton            (0)    255       1 2319129  
   405   10.2  1.4  5.7  chr24             30825373 30825445 (11347481) C hAT-N35B_DR       DNA/hAT-Ac            (952)    660     591 2319130 *
   495    7.8  0.0  0.0  chr24             30825429 30825492 (11347434) + REX1-2_DR         LINE/Rex-Babar         1645   1708  (1654) 2319128 *
  6094    4.6  3.0  1.8  chr24             30825492 30826304 (11346622) + REX1-2_DR         LINE/Rex-Babar         2540   3361     (1) 2319128  
  1404    8.4  3.3  0.5  chr24             30826302 30826515 (11346411) + Sola2-N1_DR       DNA/Sola-2             1065   1284     (0) 2319131 *
  1208   15.7  2.5  0.0  chr24             30826516 30826719 (11346207) + hAT-N45C_DR       DNA/hAT?                104    312   (925) 2319132  
  5646    6.3  1.3  0.5  chr24             30826725 30827502 (11345424) + LTR3_DR           LTR/Gypsy                 1    784     (0) 2319133  
  2288   12.8 17.8  0.8  chr24             30827503 30827948 (11344978) + hAT-N45C_DR       DNA/hAT?                316    837   (400) 2319134  
   512   16.4 10.0  0.0  chr24             30828043 30828152 (11344774) C MOSAT_DR          Satellite            (1862)    225     105 2319135  
  1301    9.6  1.9  0.5  chr24             30828265 30828473 (11344453) C EnSpm-N4_DR       DNA/CMC-EnSpm           (0)    212       1 2319136  
   201   26.5  7.0  3.4  chr24             30828490 30828575 (11344351) C hAT-28N1_DR       DNA/hAT-Charlie       (355)    957     869 2319137 *
   835   10.9  8.9  1.2  chr24             30828514 30828671 (11344255) C Kolobok-4N1_DR    DNA/Kolobok-T2        (201)   1468    1299 2319138  
  1994    4.3 20.9  0.0  chr24             30828682 30828982 (11343944) + DNA-2-2_DR        DNA                       1    364    (43) 2319139  
   368   15.4  0.0  0.0  chr24             30828998 30829062 (11343864) C DNA-2-30_DR       DNA                   (295)     93      29 2319140  
   299   11.3  1.9  0.0  chr24             30829086 30829138 (11343788) + Merlin-N3_DR      DNA/Merlin              110    163    (92) 2319141 *
  1585    3.5  2.0  1.5  chr24             30829129 30829329 (11343597) C hAT-N127_DR       DNA/hAT-Charlie      (4302)   6014    5813 2319142  
   222   28.3  0.0  5.9  chr24             30829254 30829343 (11343583) + ENSPM-6_DR        DNA/CMC-EnSpm         19584  19668 (12948) 2319143 *
   563   10.9  2.2  0.0  chr24             30829338 30829429 (11343497) + Merlin-N3_DR      DNA/Merlin              162    255     (0) 2319144  
  1431    8.1 19.3  1.6  chr24             30830180 30830454 (11342472) C hAT-N22C_DR       DNA/hAT-Ac              (0)    694     372 2319145  
  2591    6.0  4.2  0.3  chr24             30830456 30830809 (11342117) + SINE2-3_DR        SINE/tRNA-V-RTE           1    368     (0) 2319146  
   277   15.3  0.0 23.2  chr24             30830736 30830820 (11342106) + CryptonV-1_DR     DNA/Crypton-V          2626   2694 (15179) 2319147 *
   624    6.3 14.7  0.0  chr24             30830808 30830902 (11342024) C hAT-N22C_DR       DNA/hAT-Ac            (311)    383     275 2319145  
  3202   11.3 15.1  1.6  chr24             30830903 30831497 (11341429) C DNA-5-7_DR        DNA/hAT-hAT5            (0)    674       1 2319148  
   212   18.0  1.0 13.9  chr24             30831416 30831512 (11341414) C DNA-8-9_DR        DNA/hAT-Ac           (2632)   1087    1002 2319149 *
  2758   12.2  7.5  2.0  chr24             30831498 30831965 (11340961) C hAT-N22B_DR       DNA/hAT-Ac            (616)    763     271 2319150  
   266    5.0  0.0  5.0  chr24             30831990 30832031 (11340895) C hAT-N22C_DR       DNA/hAT-Ac            (654)     40       1 2319145  
   226   19.2  0.0  2.1  chr24             30832070 30832117 (11340809) C DNAX-19_DR        DNA                    (18)    421     375 2319151 *
   850   15.5 14.3  0.9  chr24             30832091 30832279 (11340647) + DNAX-19_DR        DNA                      57    270   (169) 2319152  
   431   13.3  1.3  0.0  chr24             30832953 30832965 (11339961) C EnSpm-N2_DR       DNA/CMC-EnSpm         (869)   3146    3133 2319153  
  3139    9.3  6.4  0.2  chr24             30832966 30833480 (11339446) + Mariner-N38_DR    DNA/TcMar-Tc1             1    547     (0) 2319154  
   352   15.8  7.1  2.3  chr24             30833406 30833489 (11339437) + EnSpm-N13_DR      DNA/CMC-EnSpm          8094   8181 (13968) 2319155 *
   250   13.2  0.0  0.0  chr24             30833456 30833493 (11339433) C hAT-N21_DR        DNA/hAT-Charlie      (1095)    751     714 2319156 *
  1314   12.6  7.6  2.3  chr24             30833700 30833950 (11338976) + DNA15TA1_DR       DNA/CMC-EnSpm             1    264   (178) 2319157  
   206   24.7  5.5  0.0  chr24             30833922 30833994 (11338932) + Tx1-8_DR          LINE/L1-Tx1            5052   5128     (7) 2319158 *
   200    9.0  0.0 17.4  chr24             30834049 30834102 (11338824) + Helitron-N3B_DR   RC/Helitron            1834   1879  (4725) 2319159  
   351   20.2  4.4  9.2  chr24             30834437 30834572 (11338354) C Kolobok-N10_DR    DNA/Kolobok            (10)    633     504 2319160  
   564    9.6  5.5  4.5  chr24             30834602 30834710 (11338216) + hAT-N51_DR        DNA/hAT-Ac                1    110   (258) 2319161  
  2207   10.6  2.7  3.5  chr24             30834748 30835118 (11337808) + hAT-N51_DR        DNA/hAT-Ac                1    368     (0) 2319162  
   441   16.8  0.9  3.7  chr24             30835119 30835210 (11337716) + Merlin-1_DR       DNA/Merlin             1534   1622  (8905) 2319163  
   376   14.9  0.0  0.0  chr24             30835131 30835224 (11337702) + EnSpm-N11_DR      DNA/CMC-EnSpm           468    561  (4792) 2319164 *
   392    9.8  0.0  0.0  chr24             30835142 30835223 (11337703) + Zisupton-7_DR     DNA/Zisupton          12434  12515  (4567) 2319165 *
   486   23.6  2.2  4.5  chr24             30835216 30835397 (11337529) + Kolobok-N10_DR    DNA/Kolobok             466    643     (0) 2319166  
   331   14.6  9.4  0.0  chr24             30835224 30835237 (11337689) + Helitron-2_DR     RC/Helitron            6255   6359 (21053) 2319167 *
   231   14.4 17.1  0.8  chr24             30836377 30836395 (11336531) C hAT-N21B_DR       DNA/hAT-Ac            (159)   1142    1021 2319168  
   291   11.8  9.3  1.1  chr24             30836396 30836481 (11336445) C Mariner-N38_DR    DNA/TcMar-Tc1         (111)    436     344 2319169  
   523   17.2  0.0  0.0  chr24             30836512 30836598 (11336328) + HarbingerN3_DR    DNA/PIF-Harbinger       977   1063     (1) 2319170  
   278   13.2  9.4  0.0  chr24             30836600 30836652 (11336274) C hAT-N166_DR       DNA/hAT-hAT5          (482)     58       1 2319171  
  1998   15.2  1.4  4.3  chr24             30836694 30837126 (11335800) C HATN1_DR          DNA/hAT                 (6)    421       1 2319172  
   621   14.6  4.0  0.8  chr24             30837882 30838005 (11334921) C Kolobok-N5_DR     DNA/Kolobok-T2?        (24)    461     334 2319173  
   480    8.4  2.8  0.0  chr24             30837997 30838067 (11334859) C Kolobok-N5_DR     DNA/Kolobok-T2?       (333)    152      80 2319173 *
   238   17.7  9.9  4.7  chr24             30838163 30838263 (11334663) C EnSpm-N59_DR      DNA/CMC-EnSpm?       (1914)   1755    1650 2319174 *
   242   15.2 13.6  2.2  chr24             30838188 30838268 (11334658) C DNAX-23_DR        DNA                  (7765)   4036    3947 2319175 *
   409   15.1 14.0  0.8  chr24             30838199 30838305 (11334621) + ASAT_CY           Satellite                74    194    (68) 2319176  
  3586   14.0  6.7  0.9  chr24             30838893 30839539 (11333387) C Harbinger-N31_DR  DNA/PIF-Harbinger       (1)    684       1 2319177  
   225   14.3  0.0  0.0  chr24             30840280 30840321 (11332605) + Helitron-4_DR     RC/Helitron           13393  13434 (18434) 2319178 *
   230    5.9  0.0  0.0  chr24             30840289 30840322 (11332604) C CryptonV-N5_DR    DNA/Crypton-V        (8380)  16157   16124 2319179  
   227   21.9  0.0  3.1  chr24             30840323 30840354 (11332572) + Merlin-1_DR       DNA/Merlin             1585   1648  (8879) 2319180  
   276   22.8  7.8  4.1  chr24             30840691 30840832 (11332094) C Harbinger-3N2_DR  DNA/PIF-Harbinger       (0)    272     126 2319181 *
   474   20.2  2.3  6.3  chr24             30840818 30840949 (11331977) C Penelope-1_DR     LINE/Penelope        (3901)    545     419 2319182 *
  1295   16.4 10.9  0.6  chr24             30840832 30841114 (11331812) + hAT-N177_DR       DNA/hAT-Tip100          296    607   (363) 2319183  
  1657   16.2 12.2  3.9  chr24             30841213 30841712 (11331214) C hAT-N126D_DR      DNA/hAT-Ac             (74)    540       1 2319184  
  2483    9.7  6.9  2.6  chr24             30841721 30842154 (11330772) + HATN10_DR         DNA/hAT-Ac                1    452     (3) 2319185  
   223   14.3  2.4  0.0  chr24             30842161 30842202 (11330724) C Harbinger-3N2_DR  DNA/PIF-Harbinger     (228)     44       2 2319181  
  1636    4.9  6.7  0.0  chr24             30842388 30842611 (11330315) + TDR20             DNA/Merlin                1    239     (0) 2319186  
   225   24.3  2.7  0.0  chr24             30842638 30842673 (11330253) + Helitron-4_DR     RC/Helitron           14374  14411 (17457) 2319187  
   979   16.8 11.1  2.0  chr24             30842674 30842953 (11329973) C ANGEL             DNA/Kolobok             (0)    309       5 2319188  
   224   15.0  0.0 11.5  chr24             30842897 30842964 (11329962) C DNA2-16_DR        DNA                  (7949)  10102   10042 2319189 *
   254   28.7  0.0  2.1  chr24             30844123 30844218 (11328708) + EnSpm-N25_DR      DNA/CMC-EnSpm           376    469  (4217) 2319190 *
  1029   17.8  6.5  1.6  chr24             30844134 30844379 (11328547) + ANGEL             DNA/Kolobok              12    269    (40) 2319191 *
  3560   12.3  4.6  1.4  chr24             30844376 30844998 (11327928) + CR1-49_DR         LINE/L2                1797   2716     (1) 2319192  
   201   10.5  0.0  0.0  chr24             30844956 30845012 (11327914) + Harbinger2_DR     DNA/PIF-Harbinger       487    543  (3184) 2319193 *
   215    0.0  0.0  0.0  chr24             30844995 30845025 (11327901) C EnSpm-6N1_DR      DNA/CMC-EnSpm        (2803)   6433    6403 2319194  
   282    4.7 11.6  0.0  chr24             30845027 30845069 (11327857) C EnSpm-17_DR       DNA/CMC-EnSpm        (6525)   2751    2704 2319195  
   211   17.5  6.3  0.0  chr24             30845070 30845089 (11327837) C hAT-N134_DR       DNA/hAT?              (283)    782     716 2319196  
  1107   18.4  6.2  1.5  chr24             30845209 30845468 (11327458) C ANGEL             DNA/Kolobok            (36)    273       2 2319197  
   384   24.6  0.6 10.7  chr24             30845324 30845487 (11327439) + EnSpm-8_DR        DNA/CMC-EnSpm          7823   7971  (1470) 2319198 *
   278   17.3  0.0  0.0  chr24             30845443 30845494 (11327432) C Helitron-2_DR     RC/Helitron         (15260)  12152   12101 2319199 *
   378   16.2 10.0  0.0  chr24             30846040 30846119 (11326807) + Kolobok-N3_DR     DNA/Kolobok-T2?          37    124   (246) 2319200  
   223   20.9  8.7  2.7  chr24             30846123 30846191 (11326735) + DNA8-4C_DR        DNA/hAT-Charlie         707    779   (482) 2319201  
   459    8.5 31.9  0.0  chr24             30846253 30846346 (11326580) + hAT-N60_DR        DNA/hAT-Ac                2    125  (1380) 2319202  
   367   19.7 18.4  0.5  chr24             30846364 30846521 (11326405) C hAT-N50B_DR       DNA/hAT-Ac            (549)    199      14 2319203  
 13930    0.9  1.1  3.4  chr24             30846669 30848343 (11324583) + Kolobok-N9_DR     DNA/Kolobok-T2            1   1639     (0) 2319204  
   451   16.5  2.9  1.9  chr24             30848344 30848446 (11324480) C I-2_DR            LINE/I                (253)   5275    5172 2319205  
   269   18.8 25.9  0.0  chr24             30848463 30848547 (11324379) C Harbinger-N25_DR  DNA/PIF-Harbinger       (0)    576     470 2319206  
   216   13.9  0.0  0.0  chr24             30848516 30848551 (11324375) C Harbinger-N25B_DR DNA/PIF-Harbinger      (72)    493     458 2319207 *
   530   15.7  2.2  1.1  chr24             30848546 30848635 (11324291) C Harbinger-N25_DR  DNA/PIF-Harbinger     (210)    366     276 2319206  
  2924   14.7 10.0  2.8  chr24             30848705 30849362 (11323564) + hAT-N26_DR        DNA/hAT-Ac                1    704   (755) 2319208  
   408    8.7  0.0  0.0  chr24             30849368 30849436 (11323490) + hAT-N26_DR        DNA/hAT-Ac             1388   1456     (3) 2319209  
   614   23.6  4.4  7.3  chr24             30849450 30849632 (11323294) C Harbinger-N25_DR  DNA/PIF-Harbinger     (398)    178       1 2319206  
   212   27.0 11.6  1.1  chr24             30850530 30850615 (11322311) C hAT-N138_DR       DNA/hAT-Ac           (1052)    534     440 2319210  
   381   24.4  4.2  0.0  chr24             30850891 30851009 (11321917) C ZFERV-2N1-I_DR    LTR/ERV1              (910)   6067    5944 2319211 *
   530   12.2  0.0  0.0  chr24             30850937 30851010 (11321916) C SINE2-4_DR        SINE/tRNA-V-RTE        (17)    354     281 2319212  
  5464    7.8  8.0  1.4  chr24             30851027 30851860 (11321066) + TDR22             DNA                     271   1159    (96) 2319213  
   883   20.8  7.5  5.0  chr24             30851890 30852182 (11320744) C ANGEL             DNA/Kolobok             (9)    300       1 2319214  
   327   26.8  4.8 11.0  chr24             30852183 30852211 (11320715) C hAT-N127_DR       DNA/hAT-Charlie       (349)   9967    9952 2319215  
  1935   16.1  4.2  0.8  chr24             30853431 30853785 (11319141) C Zator-N1_DR       DNA/Zator?              (2)    553     169 2319216  
   386   12.1  0.0  1.7  chr24             30853764 30853822 (11319104) C Zator-N1_DR       DNA/Zator?            (497)     58       1 2319216 *
  1550   12.4 32.7  3.4  chr24             30853891 30854425 (11318501) C hAT-N54_DR        DNA/hAT-Ac              (2)   1687    1001 2319217  
  1837   15.8  4.8  0.8  chr24             30854504 30854854 (11318072) C hAT-N54_DR        DNA/hAT-Ac           (1324)    365       1 2319218  
   318   20.2 10.1  0.0  chr24             30854855 30854963 (11317963) C ASAT_CY           Satellite             (118)    144      25 2319219  
   337   16.8  5.8 19.0  chr24             30855964 30855986 (11316940) + EnSpmN1_DR        DNA/CMC-EnSpm          5218   5354  (1227) 2319220  
   712   14.7  0.8  1.5  chr24             30855987 30856117 (11316809) + TDR15             DNA/hAT-Ac                9    138   (411) 2319221  
   232   18.1  2.7 10.1  chr24             30856059 30856124 (11316802) C hAT-N125_DR       DNA/hAT-Ac            (634)    562     502 2319222 *
   864   22.2  6.4  1.2  chr24             30856125 30856357 (11316569) + hAT-N57_DR        DNA/hAT-Ac                1    245  (1041) 2319223  
   213   12.9  0.0  0.0  chr24             30856338 30856368 (11316558) + hAT-N57_DR        DNA/hAT-Ac              687    717   (569) 2319224 *
   232    2.9  0.0  0.0  chr24             30856389 30856422 (11316504) C DNA6-6_DR         DNA                  (4150)   7131    7098 2319225 *
   259   10.3  0.0  0.0  chr24             30856419 30856457 (11316469) C DNA-X-5_DR        DNA                   (312)    909     871 2319226 *
  3004   11.1 20.4  0.7  chr24             30856456 30857047 (11315879) C DNA-X-5_DR        DNA                   (513)    708       1 2319226  
   334   30.9  1.6  0.8  chr24             30857337 30857460 (11315466) + Kolobok-N10C_DR   DNA/Kolobok             220    344     (0) 2319227  
   357   18.7  2.7  0.0  chr24             30859180 30859254 (11313672) C hAT-N174_DR       DNA/hAT-Ac              (1)    738     662 2319228  
   333   17.9  0.0  0.0  chr24             30859261 30859316 (11313610) C hAT-N174_DR       DNA/hAT-Ac            (447)    292     237 2319228  
  6171   12.5  7.9  3.9  chr24             30859569 30860729 (11312197) + Harbinger-4N1C_DR DNA/PIF-Harbinger         1   1206     (0) 2319229  
   220   15.8  6.9  1.6  chr24             30861278 30861335 (11311591) C EnSpmN1_DR        DNA/CMC-EnSpm        (2251)   4330    4270 2319230  
  1976   19.8 12.3  3.7  chr24             30863004 30863628 (11309298) C EnSpm-10_DR       DNA/CMC-EnSpm        (5192)   1113     437 2319231  
   277   13.1  0.0  4.3  chr24             30863595 30863642 (11309284) + EnSpm-10_DR       DNA/CMC-EnSpm           682    727  (5578) 2319232 *
  1112   14.0  1.1  0.0  chr24             30863626 30863804 (11309122) C DNA-2-2_DR        DNA                   (200)    207      27 2319233  
  2031   13.9 11.1  0.5  chr24             30865003 30865370 (11307556) C DNA-2-2_DR        DNA                     (0)    407       1 2319234  
   279   15.0  8.3  4.6  chr24             30865639 30865722 (11307204) + DNA-N15_DR        DNA                     188    274   (131) 2319235  
   502   18.5  3.7  3.7  chr24             30865726 30865741 (11307185) + DNA2-16_DR        DNA                    8026   8041 (10010) 2319236  
  2621    6.0  3.9  0.5  chr24             30865742 30866096 (11306830) + SINE2-3_DR        SINE/tRNA-V-RTE           1    367     (1) 2319237  
   742   14.8  9.9  3.1  chr24             30865942 30866122 (11306804) + ZFERV-2N2-I_DR    LTR/ERV1               5739   5931  (1516) 2319238 *
   246   12.8  0.0  0.0  chr24             30866102 30866140 (11306786) C TDR7              DNA                    (88)    453     415 2319239 *
  1392    2.7  0.0  6.0  chr24             30866144 30866337 (11306589) C REX1-2_DR         LINE/Rex-Babar          (1)   3361    3179 2319240 *
  1590   10.9 13.2  1.4  chr24             30866337 30866707 (11306219) C TDR7              DNA                   (127)    414       1 2319239  
   373   11.1 11.1  0.0  chr24             30866708 30866776 (11306150) + DNA-N15_DR        DNA                     329    405     (0) 2319241  
   320   16.7  1.3  4.1  chr24             30866721 30866795 (11306131) + DNA8-7_DR         DNA/hAT-Ac              170    242   (342) 2319242 *
   221   15.3 14.7  4.0  chr24             30866737 30866804 (11306122) C Zisupton-7_DR     DNA/Zisupton        (16661)    421     347 2319243 *
   259   10.2  0.0  0.0  chr24             30867449 30867497 (11305429) + EnSpm-7_DR        DNA/CMC-EnSpm          7124   7172  (3862) 2319244  
   247   19.1  2.1  5.1  chr24             30867498 30867534 (11305392) C DNA-N43_DR        DNA/TcMar-Fot1        (337)    702     640 2319245  
   214   26.4  3.3  9.4  chr24             30867673 30867852 (11305074) C Kolobok-N9_DR     DNA/Kolobok-T2       (1185)    454     285 2319246 *
   563   19.3  2.3  5.8  chr24             30867697 30867732 (11305194) C Polinton-1_DR     DNA/Maverick          (670)  17815   17609 2319247  
   599   19.1  0.6  2.9  chr24             30867733 30867910 (11305016) C ERV1-N3-I_DR      LTR/ERV1              (812)   3779    3606 2319248  
   381   11.5  5.4 12.0  chr24             30867771 30867938 (11304988) + Polinton-4N1_DR   DNA/Maverick           4714   4871  (5565) 2319249 *
  1794   11.0  8.1  3.6  chr24             30868028 30868375 (11304551) + DNA-4-4_DR        DNA/Zator               151    513   (167) 2319250  
   304   18.7  4.7  8.9  chr24             30868263 30868391 (11304535) C CryptonV-2_DR     DNA/Crypton-V       (13001)   8810    8687 2319251 *
  1443   21.1  9.6  4.2  chr24             30868703 30869181 (11303745) C DNA8-23_DR        DNA                  (4556)   2183    1680 2319252 *
  1513    7.2  1.9  0.0  chr24             30868949 30869156 (11303770) + SINE2-3_DR        SINE/tRNA-V-RTE         150    361     (7) 2319253  
   763   17.2  5.3 10.2  chr24             30868950 30869286 (11303640) C Merlin-1_DR       DNA/Merlin           (2142)   8385    8064 2319254 *
  1510    9.9  2.1  2.5  chr24             30869157 30869187 (11303739) + DNA-6-N2_DR       DNA                    3385   3622  (1434) 2319255  
  1011   17.4  5.1  4.0  chr24             30869188 30869242 (11303684) C DNA9-3_DR         DNA/MULE-MuDR?       (9850)   1529    1233 2319256  
   219   18.5  0.0  1.9  chr24             30870229 30870283 (11302643) C EnSpm-N40B_DR     DNA/CMC-EnSpm        (4847)    660     607 2319257  
   315   22.4 11.8  1.3  chr24             30870385 30870520 (11302406) C hAT-N122_DR       DNA/hAT-Ac             (90)    487     338 2319258  
  1230    7.8  1.8  0.0  chr24             30870666 30870831 (11302095) C Tc1-7_DR          DNA/TcMar-Tc1           (2)   1644    1476 2319259  
  2126   10.4  3.5  0.6  chr24             30870832 30871150 (11301776) C Harbinger-N10_DR  DNA/PIF-Harbinger       (0)    328       1 2319260  
  1095    2.0 47.5  0.0  chr24             30871151 30871350 (11301576) + Tc1-7_DR          DNA/TcMar-Tc1           166    460  (1186) 2319261  
  1182   15.8  8.9  1.9  chr24             30872072 30872373 (11300553) + HATN1_DR          DNA/hAT                  24    346    (81) 2319262  
  1781   14.2 10.4  2.6  chr24             30872386 30872885 (11300041) C Mariner-N31_DR    DNA/TcMar-Tc1           (0)    540       3 2319263  
  1519   18.7  8.4 13.0  chr24             30872886 30873183 (11299743) C hAT-N202_DR       DNA/hAT-Tip100        (922)    960     196 2319264 *
  1961   10.9  0.4 21.4  chr24             30872986 30873476 (11299450) C Mariner-N38_DR    DNA/TcMar-Tc1         (141)    406       1 2319265  
   663   15.1  2.3  4.7  chr24             30873477 30873508 (11299418) + CryptonV-N4_DR    DNA/Crypton-V          5102   5129  (8364) 2319266  
   204   13.8  0.0  6.8  chr24             30873476 30873553 (11299373) C EnSpm-N33_DR      DNA/CMC-EnSpm         (912)   1345    1273 2319267 *
   595   15.1  0.0  4.8  chr24             30874389 30874541 (11298385) C Helitron-4_DR     RC/Helitron         (18324)  13544   13399 2319268 *
   632    9.0  0.7  0.0  chr24             30874416 30874560 (11298366) C EnSpm-N42_DR      DNA/CMC-EnSpm         (571)    681     536 2319269  
   476   12.4  1.8  5.7  chr24             30874422 30874584 (11298342) C DNA6-6_DR         DNA                  (3413)   7868    7712 2319270 *
   209   18.3  4.8  3.2  chr24             30874874 30874935 (11297991) + CR1-22_DR         LINE/L2                1640   1702    (19) 2319271 *
   740   15.3 11.6  7.3  chr24             30874899 30875123 (11297803) + IS3EU-4_DR        DNA/IS3EU             12349  12582  (2447) 2319272 *
   925   13.1  2.8  2.2  chr24             30874986 30874999 (11297927) + DNA9-6_DR         DNA                    4449   4547  (3337) 2319273  
  1046    5.4  0.0  0.0  chr24             30875000 30875129 (11297797) C SINE2-3_DR        SINE/tRNA-V-RTE         (0)    368     239 2319274  
   939   15.4  4.5  0.0  chr24             30875001 30875156 (11297770) C Penelope-5_DR     LINE/Penelope         (510)   2366    2204 2319275 *
   261   14.3  2.1 12.6  chr24             30875625 30875637 (11297289) C DNA2-8_DR         DNA/CMC-EnSpm         (532)   3875    3872 2319276  
  2318    5.5  1.0  0.0  chr24             30875638 30875947 (11296979) + TDR16             DNA/Merlin                1    313     (0) 2319277  
   220   21.9  3.0  5.0  chr24             30875872 30875972 (11296954) C Merlin-N5_DR      DNA/Merlin           (3965)    340     242 2319278 *
   476   16.6  7.3  2.3  chr24             30875948 30875972 (11296954) C hAT-N137_DR       DNA/hAT-Ac            (843)   2728    2600 2319279  
   537   16.3  4.1  0.0  chr24             30875973 30876070 (11296856) + EnSpm-N48B_DR     DNA/CMC-EnSpm           750    851  (6108) 2319280  
  1074   14.4 20.7  2.5  chr24             30876091 30877068 (11295858) + LINEX-1_DR        Retroposon              142    466   (339) 2319281  
   229   20.6  8.6  1.0  chr24             30877138 30877230 (11295696) C DNAX-18_DR        DNA/Merlin            (591)    167      68 2319282  
   204    9.1  0.0  3.0  chr24             30878073 30878106 (11294820) C LTR-8_DR          LTR                   (462)    150     118 2319283  
  4528   11.8  6.9  0.3  chr24             30878154 30878877 (11294049) + TDR13             DNA                       1    772     (0) 2319284  
  1263    7.5  0.0  0.6  chr24             30879040 30879214 (11293712) + piggyBac-N20_DR   DNA/PiggyBac              1    174   (468) 2319285  
   210    5.7 17.1  0.0  chr24             30879206 30879240 (11293686) + piggyBac-N20_DR   DNA/PiggyBac            602    642     (0) 2319286 *
  1174   15.9 21.3  2.7  chr24             30879240 30879250 (11293676) C EnSpm-N10_DR      DNA/CMC-EnSpm        (5555)   3753    3661 2319287  
  1626    8.5 22.3  1.9  chr24             30879251 30879550 (11293376) C SINE2-3_DR        SINE/tRNA-V-RTE         (7)    361       2 2319288  
  1174   15.9 21.3  2.7  chr24             30879551 30879582 (11293344) C EnSpm-N10_DR      DNA/CMC-EnSpm        (5555)   3660    3349 2319287  
  6405    8.8  8.3  0.4  chr24             30879736 30880705 (11292221) C LOOPERN3B_DR      DNA/Kolobok-T2          (2)   1047       1 2319289  
   223   15.3  2.1  0.0  chr24             30881248 30881311 (11291615) + EnSpm-8_DR        DNA/CMC-EnSpm          5948   5990  (3451) 2319290  
   206   26.2  1.2  0.0  chr24             30881266 30881345 (11291581) C ANGEL             DNA/Kolobok            (12)    297     217 2319291 *
   487    6.5  0.0  0.0  chr24             30881343 30881404 (11291522) + TE-X-3_DR         DNA/PIF-ISL2EU          428    489   (534) 2319292 *
  2652    1.3  5.0  0.0  chr24             30881400 30881716 (11291210) C Helitron-2_DR     RC/Helitron         (14888)  12524   12192 2319293 *
  2946   10.4  4.0 10.9  chr24             30881709 30882277 (11290649) + TE-X-3_DR         DNA/PIF-ISL2EU          490   1023     (0) 2319294  
  1822    7.6  0.4  2.0  chr24             30882311 30882565 (11290361) + SINE3-1a          SINE/5S-Deu-L2          312    562     (8) 2319295  
   217   11.2  0.0  5.6  chr24             30883229 30883266 (11289660) + HATN11_DR         DNA/hAT-hobo            706    741   (186) 2319296  
  1906   13.5  2.1  3.0  chr24             30883486 30883820 (11289106) C HE1_DR1           SINE/tRNA-V-RTE        (70)    332       1 2319297  
   714   23.0  4.7  9.5  chr24             30883821 30883870 (11289056) + CryptonV-N4_DR    DNA/Crypton-V          7884   7921  (5572) 2319298  
  3389   12.1  1.1  3.6  chr24             30884341 30884354 (11288572) + Helitron-N3_DR    RC/Helitron            1528   1629  (1387) 2319299  
  3745    8.3  0.4  0.7  chr24             30884355 30884902 (11288024) + Mariner-N38_DR    DNA/TcMar-Tc1             2    547     (0) 2319300  
   389    9.4  2.7  1.3  chr24             30884903 30884975 (11287951) + EnSpm-6N1_DR      DNA/CMC-EnSpm          1488   1561  (7675) 2319301 *
  3389   12.1  1.1  3.6  chr24             30884903 30884965 (11287961) + Helitron-N3_DR    RC/Helitron            1630   2137   (879) 2319299 *
  4143    4.6  0.9  0.6  chr24             30884935 30885463 (11287463) C L2-14_DRe         LINE/L2                (55)   1139     609 2319302  
   314   13.4  3.9  6.9  chr24             30884976 30885004 (11287922) C Mariner-N5C_DR    DNA/TcMar            (5637)   2284    2184 2319303 *
  6968    2.5  0.2  0.0  chr24             30885464 30886263 (11286663) C DNA25TWA2_DR      DNA                     (0)    802       1 2319304  
   685    8.0  0.0  5.9  chr24             30886264 30886353 (11286573) C L2-14_DRe         LINE/L2               (589)    605     522 2319302  
   249   14.1 11.7  1.9  chr24             30886301 30886394 (11286532) C EnSpm-N1_DR       DNA/CMC-EnSpm         (384)   2146    2044 2319305 *
   264   19.2  1.3  0.0  chr24             30886319 30886396 (11286530) + EnSpm-N2_DR       DNA/CMC-EnSpm          2905   2983  (1032) 2319306 *
   405   24.8  2.5  0.0  chr24             30886337 30886457 (11286469) C Zisupton-6_DR     DNA/Zisupton        (12849)   9267    9144 2319307 *
  2928   10.0  9.2  0.8  chr24             30886351 30886406 (11286520) + Helitron-N3B_DR   RC/Helitron            5097   5465  (1139) 2319308  
  2932    6.4 10.4  0.6  chr24             30886407 30886878 (11286048) + Mariner-N38_DR    DNA/TcMar-Tc1            30    547     (0) 2319309  
   281   21.4  5.0  1.0  chr24             30886879 30886929 (11285997) C Zisupton-6_DR     DNA/Zisupton        (13171)   8945    8891 2319307 *
  2928   10.0  9.2  0.8  chr24             30886879 30886912 (11286014) + Helitron-N3B_DR   RC/Helitron            5466   5705   (899) 2319308  
   899   20.2 24.9  1.2  chr24             30887118 30887442 (11285484) C DNA-N22_DR        DNA                   (366)    402       2 2319310  
   484   25.7  2.4  1.8  chr24             30887670 30887839 (11285087) + piggyBac-N13B_DR  DNA/PiggyBac            808    978   (423) 2319311  
   244   20.0  2.5 12.3  chr24             30888610 30888689 (11284237) + EnSpm-N11_DR      DNA/CMC-EnSpm          1527   1599  (3754) 2319312  
   410    2.1  0.0  0.0  chr24             30888699 30888745 (11284181) C TC1DR3            DNA/TcMar-Tc1        (1178)     47       1 2319313  
  1004   11.8  0.6  0.6  chr24             30888750 30888916 (11284010) C TZF28B            DNA/TcMar-Tc1           (0)   1614    1448 2319314  
 10065    4.8 11.5  4.4  chr24             30888917 30890451 (11282475) C Kolobok-N9_DR     DNA/Kolobok-T2          (0)   1639       1 2319315  
  5267    5.1 13.9  0.8  chr24             30890452 30891183 (11281743) C TZF28B            DNA/TcMar-Tc1         (167)   1447     621 2319314  
  9363    5.7  1.8  1.1  chr24             30891199 30892423 (11280503) + LOOPERN1_DR       DNA/Kolobok-T2            1   1234     (0) 2319316  
  3347    6.6  1.0  1.3  chr24             30892424 30892893 (11280033) C TZF28B            DNA/TcMar-Tc1         (942)    536       1 2319314  
   206   29.4  3.1  4.2  chr24             30892862 30892882 (11280044) + DNA-6-N5B_DR      DNA                    2370   2459  (1059) 2319317 *
   321   12.3  3.1  0.0  chr24             30892878 30892942 (11279984) + SAT-23_DR         Satellite               663    729  (3975) 2319318  
   221   19.1 10.0  2.7  chr24             30892883 30892952 (11279974) C IS3EU-1_DR        DNA/IS3EU            (2020)   6684    6610 2319319 *
   296   18.8  0.0  1.4  chr24             30892950 30892961 (11279965) C HATN16_DR         DNA/hAT-Charlie       (139)    803     737 2319320  
   906   11.5  0.0  9.0  chr24             30893800 30893980 (11278946) + DNA11TA1_DR       DNA/CMC-EnSpm            38    203     (0) 2319321  
  1050    9.8  9.8  0.0  chr24             30894021 30894184 (11278742) + Harbinger-4N1_DR  DNA/PIF-Harbinger         1    180   (841) 2319322  
  4738    5.4  1.9  0.6  chr24             30894189 30894818 (11278108) C EnSpm-N23_DR      DNA/CMC-EnSpm           (0)    638       1 2319323  
  5463   11.6  4.3  3.6  chr24             30894820 30895782 (11277144) + Harbinger-4N1B_DR DNA/PIF-Harbinger       194   1162     (1) 2319324  
  1135   20.2  2.6  7.0  chr24             30895969 30896356 (11276570) C DNAX-16_DR        DNA                     (8)    415      44 2319325  
   275   27.0  4.8  2.3  chr24             30896318 30896442 (11276484) C HATN17_DR         DNA/hAT-Tip100       (1033)    514     387 2319326 *
   588   13.9  0.0  1.0  chr24             30896345 30896446 (11276480) C CryptonV-N5_DR    DNA/Crypton-V       (19716)   4821    4721 2319327  
  1109   19.6 11.6  3.0  chr24             30896625 30897056 (11275870) + HATN6_DR          DNA/hAT-Ac              254    721   (290) 2319328  
  2103    4.7  0.0  0.0  chr24             30897354 30897608 (11275318) + HATN8_DR          DNA/Zisupton              1    255     (0) 2319329  
  3450   16.1  8.1  9.0  chr24             30897679 30898656 (11274270) C DNA-8-24_DR       DNA/hAT?                (0)   1783     814 2319330  
   391   14.1  4.3  2.1  chr24             30898677 30898770 (11274156) + hAT-N177B_DR      DNA/hAT-Tip100          333    428   (536) 2319331 *
   459   16.9 21.1  0.7  chr24             30898690 30898916 (11274010) C DNA-8-24_DR       DNA/hAT?             (1399)    384     112 2319330  
   310   20.8  2.1  1.0  chr24             30898903 30898915 (11274011) C hAT-N21B_DR       DNA/hAT-Ac            (124)   1177    1080 2319332 *
   489   10.8  0.0  1.2  chr24             30898916 30898999 (11273927) C Mariner-N38_DR    DNA/TcMar-Tc1          (62)    485     403 2319333  
   231   21.2  0.0  1.5  chr24             30898942 30899008 (11273918) C DNAX-25_DR        DNA/Zisupton         (1902)   1525    1460 2319334 *
  2126   12.9  4.1  3.5  chr24             30899092 30899485 (11273441) C Kolobok-N11_DR    DNA/Kolobok-T2         (75)    396       1 2319335  
   440   10.2  2.7  2.7  chr24             30900051 30900161 (11272765) C HAT1_DR           DNA/hAT-Ac           (2627)    665     555 2319336  
   418   12.7 42.9  0.1  chr24             30900057 30900289 (11272637) C Polinton-4_DR     DNA/Maverick         (7586)  12701   12410 2319337 *
  1080    7.0  0.0  0.0  chr24             30900064 30900302 (11272624) + (TCTA)n           Simple_repeat             1    239     (0) 2319338  
   466   19.4 23.8  0.0  chr24             30900622 30900781 (11272145) C ANGEL             DNA/Kolobok            (74)    235      38 2319339  
   208   27.0  8.8  7.7  chr24             30900782 30900826 (11272100) C EnSpm-8_DR        DNA/CMC-EnSpm        (1552)   7889    7683 2319340 *
   241   16.7  0.0  0.0  chr24             30900785 30900832 (11272094) + EnSpm-22N2_DR     DNA/CMC-EnSpm          4229   4276  (1271) 2319341  
  2726   14.0  3.3  0.2  chr24             30901452 30901901 (11271025) + EXPANDER1_DR      LINE/RTE-BovB          2442   2905   (460) 2319342  
  2863    1.7  0.3  4.9  chr24             30901902 30902267 (11270659) C L2-1_DR           LINE/L2                 (0)   4985    4636 2319343  
  2505   13.2 10.6  0.0  chr24             30902260 30902682 (11270244) + EXPANDER1_DR      LINE/RTE-BovB          2894   3361     (4) 2319342 *
   268   15.0 15.0  0.0  chr24             30902687 30902746 (11270180) C Kolobok-N10_DR    DNA/Kolobok             (1)    642     574 2319344  
   596   16.3  0.0 18.5  chr24             30902768 30902940 (11269986) + LINEX-1_DR        Retroposon              243    388   (417) 2319345 *
   609   14.3  5.7  0.0  chr24             30902866 30902970 (11269956) + SINE_DR1          SINE                     11    121   (137) 2319346  
   276   11.8  0.0 30.4  chr24             30902906 30902928 (11269998) C Harbinger-2_DR    DNA/PIF-Harbinger    (1881)   2446    2335 2319347 *
   438   12.4  0.0  1.6  chr24             30902929 30903051 (11269875) + EnSpm-N36B_DR     DNA/CMC-EnSpm          3045   3165   (251) 2319348  
   268   22.7  0.0  5.1  chr24             30902941 30902958 (11269968) + Harbinger1_DR     DNA/PIF-Harbinger      2748   2801  (1660) 2319349 *
   447    3.2  0.0  0.0  chr24             30902959 30903051 (11269875) + Helitron-2_DR     RC/Helitron           11753  11845 (15567) 2319350 *
   559    5.3  6.2  1.0  chr24             30902970 30903065 (11269861) C EnSpm-N11_DR      DNA/CMC-EnSpm        (4807)    546     446 2319351  
   379    5.6  0.0 11.1  chr24             30903066 30903089 (11269837) + MuDR-2_DR         DNA/MULE-MuDR         16357  16464  (7469) 2319352  
   268   22.7  0.0  5.1  chr24             30903090 30903126 (11269800) + Harbinger1_DR     DNA/PIF-Harbinger      2802   2924  (1537) 2319349  
   256   24.4  1.2  2.4  chr24             30903784 30903867 (11269059) C SINE3-1a          SINE/5S-Deu-L2          (5)    565     483 2319353  
   612   13.3  2.2  7.6  chr24             30904082 30904219 (11268707) + MOSAT_DR          Satellite               677    807  (1280) 2319354  
   205   19.6  4.3  0.0  chr24             30904182 30904227 (11268699) C Polinton-4_DR     DNA/Maverick        (10163)  10124   10077 2319355 *
   844    6.2  0.9  0.0  chr24             30904308 30904419 (11268507) + TC1DR3B           DNA/TcMar-Tc1             5    117   (772) 2319356  
   697   12.8  1.9 12.3  chr24             30904472 30904632 (11268294) C hAT-N172_DR       DNA/hAT-Charlie       (140)    441     296 2319357  
   421   15.1 12.5  1.4  chr24             30904704 30904831 (11268095) + L2-32_DRe         LINE/L2                2416   2557     (3) 2319358  
   210   28.8  0.0  0.0  chr24             30904903 30904961 (11267965) C hAT-N125_DR       DNA/hAT-Ac            (653)    543     485 2319359  
  2478   18.0 13.4  6.1  chr24             30905264 30906457 (11266469) C DNA-X-4_DR        DNA                     (0)   1409     206 2319360  
   307   20.5  0.5  6.1  chr24             30907164 30907354 (11265572) C ERV1-N3-I_DR      LTR/ERV1              (833)   3758    3581 2319361 *
   452   22.2 13.2  5.6  chr24             30907188 30907200 (11265726) C EnSpm-21_DR       DNA/CMC-EnSpm        (2169)   6981    6940 2319362  
   712   16.3  2.9 15.0  chr24             30907201 30907409 (11265517) C DNA-N43_DR        DNA/TcMar-Fot1        (336)    718     532 2319363  
   536   18.6  0.0  5.9  chr24             30907256 30907286 (11265640) + (TG)n             Simple_repeat             1    155   (385) 2319364 *
   400   12.0  0.0 14.2  chr24             30907287 30907471 (11265455) + Zisupton-7_DR     DNA/Zisupton          11376  11537  (5545) 2319365  
   370   14.1  0.0 14.4  chr24             30907335 30907533 (11265393) C ERV1-N3-I_DR      LTR/ERV1              (825)   3766    3593 2319366 *
   479   18.8  0.0  6.0  chr24             30907353 30907756 (11265170) + Zisupton-7_DR     DNA/Zisupton          11366  11537  (5545) 2319367  
   373   10.3  0.0 11.8  chr24             30907608 30907677 (11265249) C ERV1-N3-I_DR      LTR/ERV1              (821)   3770    3650 2319368 *
   605   16.4  0.0  0.0  chr24             30907678 30907848 (11265078) + Zisupton-7_DR     DNA/Zisupton          11366  11536  (5546) 2319369 *
   850   15.2  6.9  5.8  chr24             30907707 30907909 (11265017) C DNA-N43_DR        DNA/TcMar-Fot1        (334)    720     516 2319370  
   536   18.6  0.0  5.9  chr24             30907757 30907829 (11265097) + (TG)n             Simple_repeat           156    540     (0) 2319364 *
   373   10.3  0.0 11.8  chr24             30907849 30907885 (11265041) C ERV1-N3-I_DR      LTR/ERV1              (821)   3649    3583 2319368  
   452   22.2 13.2  5.6  chr24             30907910 30908088 (11264838) C EnSpm-21_DR       DNA/CMC-EnSpm        (2211)   6939    6320 2319362  
   565   20.5  0.0  2.3  chr24             30908089 30908364 (11264562) + (TG)n             Simple_repeat             1    269     (0) 2319371 *
   826   15.9  0.0 11.8  chr24             30908208 30908378 (11264548) + Zisupton-7_DR     DNA/Zisupton          11375  11527  (5555) 2319372  
   452   22.2 13.2  5.6  chr24             30908379 30908417 (11264509) C EnSpm-21_DR       DNA/CMC-EnSpm        (2831)   6319    6187 2319362  
   582   21.1  0.0 24.8  chr24             30908418 30908613 (11264313) + Zisupton-7_DR     DNA/Zisupton          11377  11533  (5549) 2319373  
   452   22.2 13.2  5.6  chr24             30908614 30908629 (11264297) C EnSpm-21_DR       DNA/CMC-EnSpm        (2169)   6186    6112 2319362  
  5399    8.2  2.4  0.0  chr24             30909120 30909863 (11263063) + TC1DR3            DNA/TcMar-Tc1           464   1225     (0) 2319374  
   404   26.1  0.5  4.9  chr24             30909864 30909982 (11262944) + Merlin-2_DR       DNA/Merlin             4902   5012  (8909) 2319375 *
  1873   18.6  3.7  5.0  chr24             30909818 30910464 (11262462) C DNA6-6_DR         DNA                  (3853)   7428    6829 2319376 *
  2352    8.3  3.8  5.5  chr24             30910101 30910468 (11262458) + SINE2-4_DR        SINE/tRNA-V-RTE          10    371     (0) 2319377  
  1757   17.4  5.3 14.3  chr24             30910144 30910712 (11262214) + Helitron-2_DR     RC/Helitron           23050  23573  (3839) 2319378 *
   668   13.6 33.3  3.3  chr24             30910549 30910761 (11262165) + SINE2-5_DR        SINE/tRNA-V-RTE           8    282     (0) 2319379 *
   414   11.5  0.0  0.0  chr24             30910708 30910765 (11262161) + CryptonV-2_DR     DNA/Crypton-V         21092  21149   (662) 2319380 *
  2154    8.4  0.7  1.0  chr24             30910766 30911065 (11261861) + ERVN1-LTR_DR      LTR                       1    299    (46) 2319381  
  1717    7.8  0.0  0.0  chr24             30911174 30911391 (11261535) C HE1_DR1           SINE/tRNA-V-RTE       (184)    218       1 2319382  
  1526   14.5  0.4  5.7  chr24             30911392 30911451 (11261475) + EnSpm-15_DR       DNA/CMC-EnSpm          9146   9409  (2045) 2319383  
   693   13.4  1.5  7.8  chr24             30912572 30912708 (11260218) + HarbingerN6_DR    DNA/PIF-Harbinger         1    129   (264) 2319384 *
  2625    9.5  2.6  2.6  chr24             30912707 30913128 (11259798) C TC1DR2            DNA/TcMar-Tc1         (453)    423       2 2319385  
  1666   16.8 10.8  0.0  chr24             30913209 30913542 (11259384) + Kolobok-N3_DR     DNA/Kolobok-T2?           1    370     (0) 2319386  
   564    9.2  0.0  1.3  chr24             30913838 30913914 (11259012) C Kolobok-N1_DR     DNA/Kolobok-T2?        (97)    702     627 2319387 *
   615    4.9  6.1  0.0  chr24             30913849 30913930 (11258996) + Kolobok-N1_DR     DNA/Kolobok-T2?         104    190   (609) 2319388 *
   790   15.5  3.7  4.3  chr24             30913923 30914084 (11258842) C DNAX-23_DR        DNA                  (1404)  10397   10237 2319389 *
  2424   12.4  1.9  0.0  chr24             30913949 30914312 (11258614) + TDR17B            DNA/Sola-1              405    775   (771) 2319390  
   521   24.0  1.2  7.8  chr24             30914173 30914335 (11258591) C DNA-2-32_DR       DNA/CMC-EnSpm?       (6177)   2605    2453 2319391 *
   756   17.1  2.7  0.0  chr24             30914351 30914496 (11258430) + ANGEL             DNA/Kolobok             159    308     (1) 2319392  
   468   22.4  4.0  3.3  chr24             30914362 30914513 (11258413) C hAT-N134_DR       DNA/hAT?              (183)    882     730 2319393 *
   341    6.6  4.7  4.7  chr24             30914497 30914560 (11258366) C L2-2_DRe          LINE/L2                 (0)   4238    4175 2319394 *
   418    8.6  7.0  1.3  chr24             30914506 30914576 (11258350) C SINE_DR1          SINE                    (0)    258     184 2319395  
   338   26.3  6.7  4.0  chr24             30914514 30914555 (11258371) + IS3EU-1_DR        DNA/IS3EU              4035   4233  (4471) 2319396 *
   711    8.6 19.3  3.6  chr24             30915498 30915642 (11257284) + Kolobok-N1_DR     DNA/Kolobok-T2?           6    172   (627) 2319397  
   549   14.8 13.5  3.4  chr24             30915751 30915883 (11257043) + Kolobok-N1_DR     DNA/Kolobok-T2?          14    159   (640) 2319398  
   422   20.5  3.6  0.0  chr24             30915948 30916059 (11256867) + ANGEL             DNA/Kolobok             194    309     (0) 2319399  
   665    6.2  8.2  0.0  chr24             30916211 30916307 (11256619) + Kolobok-N1_DR     DNA/Kolobok-T2?          57    161   (638) 2319400 *
  4686    3.7  2.5  0.0  chr24             30916297 30916862 (11256064) C DNA2-16_DR        DNA                 (12622)   5429    4850 2319401  
   363   21.1 21.1  0.0  chr24             30916917 30917044 (11255882) + ANGEL             DNA/Kolobok             155    309     (0) 2319402  
   211   14.0  1.9  5.9  chr24             30916998 30917050 (11255876) C DNA2-7_DR         DNA                  (5293)   4357    4307 2319403 *
   229   18.8  2.1  0.0  chr24             30917004 30917051 (11255875) C Helitron-2_DR     RC/Helitron         (15245)  12167   12119 2319404  
  1071   12.4  0.0  0.0  chr24             30917063 30917355 (11255571) + (CCTA)n           Simple_repeat             1    293     (0) 2319405  
   370   15.4  0.0  3.9  chr24             30917297 30917377 (11255549) + EnSpm-N61_DR      DNA/CMC-EnSpm          2325   2402  (1731) 2319406 *
   266   13.5 41.9  0.0  chr24             30917499 30917572 (11255354) + Kolobok-N10_DR    DNA/Kolobok             332    436   (207) 2319407  
  2015    6.9  0.4  0.4  chr24             30917746 30918008 (11254918) C TC1DR3            DNA/TcMar-Tc1           (0)   1225     963 2319408  
  1077    8.1 26.1  0.0  chr24             30918018 30918239 (11254687) + Kolobok-N3_DR     DNA/Kolobok-T2?          91    370     (0) 2319409  
   997   13.6  3.1  2.5  chr24             30919223 30919418 (11253508) + DNA11TA1_DR       DNA/CMC-EnSpm             1    197     (6) 2319410 *
  2040    9.6  2.8  0.0  chr24             30919415 30919705 (11253221) + L2-1B_DR          LINE/L2                 480    778   (230) 2319411  
  1736   17.6  1.1 16.9  chr24             30919706 30919866 (11253060) C DNA8-25_DR        DNA                  (2143)   1824    1434 2319412  
   804    9.7  0.8  0.0  chr24             30919985 30920108 (11252818) + DNA11TA1B_DR      DNA/CMC-EnSpm            77    201     (2) 2319413  
   476   17.6  4.2  3.6  chr24             30920109 30920208 (11252718) C DNA11TA1_DR       DNA/CMC-EnSpm          (64)    139      73 2319414  
  1174   10.9  6.3  0.0  chr24             30920258 30920432 (11252494) C DNA2-2B_DR        DNA                     (0)    929     744 2319415  
  4055    6.9  2.0  0.2  chr24             30920433 30920969 (11251957) + REX1-1_DR         LINE/Rex-Babar         2367   2913   (677) 2319416  
   614   15.5  0.0  1.0  chr24             30920965 30921062 (11251864) + TDR8B             DNA/hAT-Ac              867    963     (0) 2319417 *
  1550   12.9  3.1 12.6  chr24             30921063 30921415 (11251511) C DNA2-2B_DR        DNA                   (554)    375      53 2319415  
   869   11.2  0.0  5.9  chr24             30921418 30921579 (11251347) C EnSpm-N4_DR       DNA/CMC-EnSpm          (59)    153       1 2319418  
   395   13.4  0.0  0.0  chr24             30921580 30921636 (11251290) C hAT-N18_DR        DNA/hAT-Charlie       (852)    667     611 2319419  
   515   11.1 17.4  0.8  chr24             30921695 30921803 (11251123) C hAT-N199_DR       DNA/hAT?              (321)    132       6 2319420  
   442   14.1  2.6  0.0  chr24             30921811 30921888 (11251038) C L1-23_DR          LINE/L1               (558)   5021    4942 2319421  
   211   10.7  1.1  3.9  chr24             30922674 30922775 (11250151) + A-rich            Low_complexity            1     99     (0) 2319422  
   222   11.8  0.0  2.6  chr24             30923049 30923062 (11249864) C L1-119_DR         LINE/L1              (4068)   1209    1139 2319423  
   239    8.5  0.0  0.0  chr24             30923063 30923121 (11249805) + Mariner-N5_DR     DNA/TcMar               352    410  (8559) 2319424  
   325   18.0  0.0  7.5  chr24             30923529 30923642 (11249284) + (TGAA)n           Simple_repeat             4    109     (0) 2319425  
   236   23.8  0.0 20.0  chr24             30924186 30924311 (11248615) + Zisupton-6_DR     DNA/Zisupton           1094   1198 (20918) 2319426 *
   243   18.5  0.0  8.3  chr24             30924248 30924312 (11248614) + hAT-N70_DR        DNA/hAT?                580    639   (686) 2319427  
  3012    8.9 12.9  0.2  chr24             30924330 30924800 (11248126) + TDR5              DNA/CMC-EnSpm             1    531     (0) 2319428  
  5830   11.5 23.0  1.3  chr24             30924836 30926139 (11246787) C Kolobok-4N1_DR    DNA/Kolobok-T2          (0)   1669      87 2319429  
   293   16.7  6.7  8.7  chr24             30926126 30926139 (11246787) C CryptonV-N4_DR    DNA/Crypton-V        (8383)   5110    5099 2319430 *
  3486    7.5  3.0  1.1  chr24             30926140 30926676 (11246250) C Mariner-N38_DR    DNA/TcMar-Tc1           (0)    547       1 2319431  
   728   14.4  4.3  2.4  chr24             30926677 30926704 (11246222) + CryptonV-N4_DR    DNA/Crypton-V          5096   5126  (8367) 2319432  
   707    7.5  0.0  0.0  chr24             30926672 30926764 (11246162) C Kolobok-4N1_DR    DNA/Kolobok-T2       (1576)     93       1 2319433 *
  1510   11.1 20.6  1.4  chr24             30926803 30927113 (11245813) + Kolobok-N3_DR     DNA/Kolobok-T2?           1    370     (0) 2319434  
   213   22.5  7.2  3.5  chr24             30927195 30927277 (11245649) C Zisupton-6_DR     DNA/Zisupton        (12593)   9523    9438 2319435 *
   214   10.0  0.0  0.0  chr24             30927253 30927292 (11245634) + Gypsy98-LTR_Dr    LTR/Gypsy               166    205  (1579) 2319436  
   481   20.9  0.0  0.9  chr24             30927990 30928095 (11244831) + (TCCA)n           Simple_repeat             1    105     (0) 2319437  
   215   31.0  5.9  1.4  chr24             30928003 30928101 (11244825) C EnSpm-N48_DR      DNA/CMC-EnSpm        (1622)   1956    1746 2319438 *
   230   24.1  1.0  8.6  chr24             30928036 30928135 (11244791) C ZFERV-2-I_DR      LTR/ERV1             (4638)   2065    1973 2319439  
   219   28.4  2.9  0.9  chr24             30928102 30928204 (11244722) C DIRS-15B_DR       LTR/Ngaro            (1196)   4113    4009 2319440 *
   390   14.2  0.0 10.3  chr24             30928122 30928207 (11244719) + Zisupton-6_DR     DNA/Zisupton           8495   8572 (13544) 2319441  
   286   11.5  0.0  1.6  chr24             30928153 30928214 (11244712) + DNA-N43_DR        DNA/TcMar-Fot1          667    727   (327) 2319442 *
   256   20.3  5.4  0.0  chr24             30928161 30928234 (11244692) C SAT-23_DR         Satellite            (3973)    731     654 2319443 *
   516   22.2  1.5 10.1  chr24             30928215 30928512 (11244414) C Zisupton-6_DR     DNA/Zisupton        (13220)   8896    8572 2319444  
   491    9.1  4.1  0.8  chr24             30928407 30928528 (11244398) + Zisupton-6_DR     DNA/Zisupton          16387  16512  (5604) 2319445 *
   430   14.2  2.7  5.5  chr24             30928410 30928558 (11244368) C hAT-N21_DR        DNA/hAT-Charlie        (73)   1773    1629 2319446 *
   464    6.8  0.0  8.5  chr24             30928436 30928563 (11244363) + Harbinger-N17_DR  DNA/PIF-Harbinger       318    435  (1210) 2319447  
   202    8.9  0.0  0.0  chr24             30928881 30928925 (11244001) C DNA-N4_DR         DNA                   (351)    691     647 2319448  
   331    0.0  0.0  0.0  chr24             30929572 30929619 (11243307) + (ATTAG)n          Simple_repeat             3     50     (0) 2319449 *
  1664    2.0  0.0  0.0  chr24             30929600 30929794 (11243132) C REX1-1_DR         LINE/Rex-Babar          (0)   3590    3396 2319450  
   271   23.1  4.1  0.8  chr24             30929996 30930117 (11242809) C Zisupton-7_DR     DNA/Zisupton         (4646)  12436   12311 2319451 *
   293   16.9  2.8  4.8  chr24             30930025 30930130 (11242796) C Helitron-N2_DR    RC/Helitron           (898)   1565    1462 2319452  
   276   15.7  0.0 13.5  chr24             30930028 30930047 (11242879) + DNA8-26_DR        DNA                    1406   1509  (3021) 2319453 *
   298   18.9  3.3  0.0  chr24             30930040 30930129 (11242797) + Helitron-N3B_DR   RC/Helitron            2392   2484  (4120) 2319454  
   292   16.6  0.0  7.7  chr24             30930048 30930145 (11242781) + hAT-N131_DR       DNA/hAT-Ac              195    285  (1779) 2319455 *
   205   30.9  0.0  0.0  chr24             30930080 30930160 (11242766) + Polinton-1_DR     DNA/Maverick          17107  17187  (1298) 2319456 *
   268   20.4  0.0 10.1  chr24             30930118 30930137 (11242789) C ZFERV-2-I_DR      LTR/ERV1             (9735)    829     701 2319439 *
  2734   14.6 15.8  3.8  chr24             30930132 30930886 (11242040) C DNA-5-4_DR        DNA                   (230)    842       1 2319457  
   569   11.5  1.9  2.8  chr24             30930875 30930886 (11242040) C hAT-N164_DR       DNA/hAT-Tip100        (673)   1367    1262 2319458 *
   610   10.6  1.1  1.1  chr24             30930887 30930981 (11241945) + Helitron-N3_DR    RC/Helitron            1538   1632  (1384) 2319459  
   627   14.6  6.3 10.0  chr24             30930998 30931035 (11241891) + EnSpm-6N1_DR      DNA/CMC-EnSpm          1318   1419  (7817) 2319460  
   631   11.5  2.7 19.6  chr24             30931036 30931219 (11241707) + CryptonV-N4_DR    DNA/Crypton-V          4794   4951  (8542) 2319461  
   209    7.7  3.9  0.0  chr24             30931151 30931228 (11241698) C ENSPM-6_DR        DNA/CMC-EnSpm       (12038)  20578   20498 2319462 *
   324    0.0  0.0  0.0  chr24             30931160 30931239 (11241687) C Merlin-1_DR       DNA/Merlin           (2374)   8153    8074 2319463 *
   375   12.1 23.3  0.6  chr24             30931235 30931367 (11241559) C EnSpm-N13_DR      DNA/CMC-EnSpm       (14363)   7786    7624 2319464  
   301    4.3  0.0  0.0  chr24             30931240 30931251 (11241675) + Helitron-4_DR     RC/Helitron           11861  11952 (19916) 2319465 *
   560    4.3 14.9  0.9  chr24             30931265 30931358 (11241568) + Mariner-N38_DR    DNA/TcMar-Tc1           434    540     (7) 2319466  
   523   16.6 10.8  0.6  chr24             30931359 30931422 (11241504) C Merlin-1_DR       DNA/Merlin           (8783)   1744    1571 2319467 *
   627   14.6  6.3 10.0  chr24             30931368 30931406 (11241520) + EnSpm-6N1_DR      DNA/CMC-EnSpm          1420   1532  (7704) 2319460  
   206    8.2  0.0  2.7  chr24             30931402 30931476 (11241450) C hAT-N178B_DR      DNA/hAT-Ac           (1673)    210     138 2319468 *
   245    6.8  0.0  1.4  chr24             30931419 30931492 (11241434) + (TTA)n            Simple_repeat             3     75     (0) 2319469  
   205   16.8  0.0  7.1  chr24             30931869 30931913 (11241013) C Gypsy-249_DR-I    LTR/Gypsy            (2041)   1859    1818 2319470  
  2120    5.7  5.0  0.0  chr24             30932539 30932836 (11240090) + TDR16             DNA/Merlin                1    313     (0) 2319471  
   626   11.4  0.0 10.5  chr24             30932962 30933108 (11239818) + Rex1-52_DR        LINE/Rex-Babar          494    626   (139) 2319472  
  7215    7.3  8.5  1.2  chr24             30933110 30934253 (11238673) + DNA-2-10_DR       DNA/TcMar                 2   1227     (0) 2319473  
   624    6.9  1.1  0.0  chr24             30934254 30934339 (11238587) + Rex1-52_DR        LINE/Rex-Babar          625    711    (54) 2319472  
   428   17.2  7.1  3.0  chr24             30934337 30934462 (11238464) + ASAT_CY           Satellite                67    197    (65) 2319474 *
  3853   15.6  4.5  6.0  chr24             30934486 30935268 (11237658) C TDR13             DNA                     (0)    772       1 2319475  
  1558    9.5  2.5  0.8  chr24             30935327 30935571 (11237355) C LOOPERN6B_DR      DNA/Kolobok-T2?       (547)    249       1 2319476  
  1650   17.6  1.9  5.4  chr24             30936124 30936484 (11236442) C HE1_DR1           SINE/tRNA-V-RTE         (5)    397      49 2319477  
   303   20.4  2.7  7.0  chr24             30936534 30936607 (11236319) + Kolobok-N1_DR     DNA/Kolobok-T2?         644    714    (85) 2319478  
   290   17.5  3.5  0.0  chr24             30936563 30936619 (11236307) + piggyBac-N13B_DR  DNA/PiggyBac            552    610   (791) 2319479 *
   370    8.8  0.0  0.0  chr24             30936643 30936699 (11236227) + Merlin-N3_DR      DNA/Merlin               32     88   (167) 2319480  
   397   17.2  5.2  4.1  chr24             30936701 30936797 (11236129) C Kolobok-N1_DR     DNA/Kolobok-T2?       (111)    688     591 2319481  
   369   12.5  0.0  0.0  chr24             30938294 30938349 (11234577) + TDR13             DNA                       1     56   (716) 2319482  
   667    6.2  5.2  0.0  chr24             30938352 30938447 (11234479) + TDR13             DNA                     672    772     (0) 2319483  
   678    7.6 11.6  2.3  chr24             30938938 30939058 (11233868) C SINE2-4_DR        SINE/tRNA-V-RTE       (213)    158      27 2319484  
   267   30.1  1.4  0.0  chr24             30939049 30939121 (11233805) C EnSpm-7_DR        DNA/CMC-EnSpm        (3863)   7171    7098 2319485 *
   357   12.3  0.0  0.0  chr24             30939057 30939121 (11233805) + hAT-N131_DR       DNA/hAT-Ac              229    293  (1771) 2319486 *
   499   22.3 21.6  0.5  chr24             30939059 30939113 (11233813) C DNA9-3_DR         DNA/MULE-MuDR?       (1595)   9784    9572 2319487  
   343   20.0  0.0  0.0  chr24             30939122 30939136 (11233790) + DNA8-26_DR        DNA                    1453   1532  (2998) 2319488  
   275   29.1  1.1  5.8  chr24             30939137 30939147 (11233779) C Polinton-4_DR     DNA/Maverick         (3119)  17168   17082 2319489  
  1865   16.9  3.3  4.5  chr24             30939292 30939714 (11233212) + Merlin-1_DR       DNA/Merlin             4275   4692  (5835) 2319490 *
  2348   10.3  2.7  1.6  chr24             30939358 30939723 (11233203) C SINE2-4_DR        SINE/tRNA-V-RTE         (1)    370       1 2319491  
   331   22.6  1.2  0.0  chr24             30939663 30939746 (11233180) C DNA8-9_DR         DNA/hAT-Ac            (579)    872     788 2319492 *
   385   18.7  0.0  4.4  chr24             30940155 30940249 (11232677) + Kolobok-N4_DR     DNA/Kolobok-T2         1565   1655  (1347) 2319493 *
   766   22.6  4.9  2.0  chr24             30940165 30940408 (11232518) + ANGEL             DNA/Kolobok              38    288    (21) 2319494  
   824   22.0  8.1  6.9  chr24             30941288 30941324 (11231602) C MuDR-2_DR         DNA/MULE-MuDR        (3644)  20289   20250 2319495  
  2173   10.9  6.7  0.3  chr24             30941325 30941684 (11231242) + HE1_DR1           SINE/tRNA-V-RTE           2    384    (18) 2319496  
   795   14.8  3.8  3.1  chr24             30941545 30941704 (11231222) + DNAX-23_DR        DNA                   10237  10397  (1404) 2319497 *
   581   17.9  6.3  7.5  chr24             30941830 30941858 (11231068) + Merlin-1_DR       DNA/Merlin             1379   1513  (9014) 2319498  
   594   18.2  4.3  5.8  chr24             30941859 30941998 (11230928) + TE-X-1B_DR        DNA                    1272   1409     (0) 2319499 *
  2688   10.6 10.3  2.3  chr24             30941879 30942362 (11230564) C DNA-X-4_DR        DNA                     (0)   1245     724 2319500  
   466    8.7  0.0  3.7  chr24             30942347 30942430 (11230496) C DNA-X-4_DR        DNA                   (728)    517     437 2319500 *
  1532    9.0  0.5  0.0  chr24             30942447 30942658 (11230268) C DNA-X-4_DR        DNA                  (1032)    213       1 2319500  
   794   13.0  3.9 20.7  chr24             30942659 30942777 (11230149) C Merlin-1_DR       DNA/Merlin           (9393)   1134    1055 2319501  
   688   21.1  2.9  9.4  chr24             30942659 30942796 (11230130) C MuDR-2N1_DR       DNA/MULE-MuDR        (7403)   4822    4494 2319502 *
   232   13.6  3.7  1.5  chr24             30942703 30942836 (11230090) + Zisupton-3_DR     DNA/Zisupton           7087   7223   (732) 2319503 *
  1745   12.9  0.9 16.1  chr24             30942729 30943179 (11229747) C Helitron-N2_DR    RC/Helitron           (898)   1565    1174 2319504  
  1579   14.8  8.9  4.5  chr24             30942862 30943243 (11229683) C hAT-N202_DR       DNA/hAT-Tip100       (1365)    520     123 2319505 *
  1079   26.6  3.5 10.7  chr24             30943180 30943403 (11229523) C Zisupton-6_DR     DNA/Zisupton        (12761)   9353    8723 2319506 *
   672   23.1  0.0 13.9  chr24             30943184 30943429 (11229497) C ZFERV-2-I_DR      LTR/ERV1             (9698)    866     651 2319507 *
   457   18.5  0.6  4.1  chr24             30943279 30943453 (11229473) + Polinton-1_DR     DNA/Maverick          17103  17271  (1214) 2319508 *
   208   11.1  3.5  7.1  chr24             30944015 30944028 (11228898) + hAT-30N1_DR       DNA/hAT-Ac             1370   1422   (611) 2319509  
   222    9.0  0.0  0.0  chr24             30944029 30944095 (11228831) C Gypsy152B-LTR_DR  LTR/Gypsy             (826)     97      31 2319510 *
   247   11.8  0.0  7.3  chr24             30944042 30944114 (11228812) + Kolobok-N9_DR     DNA/Kolobok-T2          961   1028   (611) 2319511  
   207    7.9 15.8  0.0  chr24             30944346 30944377 (11228549) + hAT-N21B_DR       DNA/hAT-Ac              716    753   (548) 2319512  
  2314   14.3 16.5  1.6  chr24             30944378 30944867 (11228059) C TDR13             DNA                     (0)    772     211 2319513  
  1663   15.5  4.2  9.0  chr24             30944868 30945299 (11227627) + Copia-13D_DR-LTR  LTR/Gypsy?                1    413   (435) 2319514  
   240   15.3  0.0  6.5  chr24             30945300 30945311 (11227615) + EnSpm-N13_DR      DNA/CMC-EnSpm         17132  17140  (5009) 2319515  
  8364    8.1  0.3  0.4  chr24             30945312 30946557 (11226369) C DNA2-3_DR         DNA/Merlin              (0)   1245       1 2319516  
   252   16.2  0.0  8.9  chr24             30946521 30946581 (11226345) C EnSpm-N13_DR      DNA/CMC-EnSpm        (4972)  17177   17122 2319517 *
  1828   11.2  6.1  0.3  chr24             30946552 30946913 (11226013) + Copia-13D_DR-LTR  LTR/Gypsy?              440    848     (0) 2319514  
  1338   15.5  3.1  0.0  chr24             30946914 30947123 (11225803) C TDR13             DNA                   (550)    229       1 2319518  
   272   25.0  0.0  0.0  chr24             30947124 30947176 (11225750) + Helitron-N2_DR    RC/Helitron             954   1006  (1457) 2319519 *
   289   15.3  0.0  6.8  chr24             30947125 30947187 (11225739) C Merlin-1_DR       DNA/Merlin           (8383)   2144    2086 2319520  
  2049   14.0  5.9  0.5  chr24             30947313 30947670 (11225256) C HE1_DR1           SINE/tRNA-V-RTE        (25)    377       1 2319521  
   322   28.1  6.7  1.1  chr24             30947604 30947693 (11225233) + EnSpm-N11_DR      DNA/CMC-EnSpm          2908   3002  (2351) 2319522 *
  2115    2.1  0.0  0.0  chr24             30947853 30948091 (11224835) C DNA2-2_DR         DNA                     (0)    786     548 2319523  
  4479    3.5  1.8  0.4  chr24             30948092 30948638 (11224288) + Harbinger-8N1_DR  DNA/PIF-Harbinger         1    555     (0) 2319524  
   248   16.4  0.0  5.5  chr24             30948589 30948646 (11224280) + DNA2-7_DR         DNA                    5507   5561  (4089) 2319525 *
  4199    1.9  6.7  1.1  chr24             30948636 30949159 (11223767) C DNA2-2_DR         DNA                   (233)    553       1 2319526  
   554    3.9  1.2  5.1  chr24             30949283 30949364 (11223562) + TDR25             DNA/hAT-Charlie          25    103   (508) 2319527  
   343   21.3  0.0  0.0  chr24             30949364 30949424 (11223502) + hAT-N52C_DR       DNA/hAT-Ac              220    280   (128) 2319528 *
   468   19.3  1.1 13.1  chr24             30949401 30949425 (11223501) + CryptonV-N5_DR    DNA/Crypton-V         13634  13639 (10898) 2319529  
  1341    8.6  0.5  0.0  chr24             30949426 30949612 (11223314) + DNA-5-8B_DR       DNA/hAT-hAT5              2    189   (238) 2319530  
   208    7.1  0.0  0.0  chr24             30949621 30949648 (11223278) C Harbinger-N13_DR  DNA/PIF-Harbinger       (9)    315     288 2319531 *
  1983   13.7  8.6  4.2  chr24             30949646 30950148 (11222778) + TDR25             DNA/hAT-Charlie          88    611     (0) 2319532  
   203   15.9 14.3  0.0  chr24             30950581 30950643 (11222283) C DNA-N4_DR         DNA                   (288)    754     683 2319533 *
   211   10.8  3.2 10.3  chr24             30950591 30950652 (11222274) + hAT-N47C_DR       DNA/hAT-Tip100         1191   1248  (1211) 2319534 *
   213   16.6  0.0  1.5  chr24             30950595 30950663 (11222263) C hAT-N182_DR       DNA/hAT-Ac           (1159)    801     754 2319535 *
   437   20.4  2.9 10.9  chr24             30950644 30950781 (11222145) C CryptonV-N6_DR    DNA/Crypton-V          (19)    543     416 2319536  
   274   23.3  5.3  6.0  chr24             30950761 30950783 (11222143) C EnSpm-17_DR       DNA/CMC-EnSpm        (6127)   3149    3128 2319537 *
  1210   14.6 15.7  0.0  chr24             30950784 30951050 (11221876) + ANGEL             DNA/Kolobok               1    309     (0) 2319538  
   352   16.6  4.8 12.5  chr24             30950959 30951061 (11221865) C EnSpm-17_DR       DNA/CMC-EnSpm        (6482)   2794    2699 2319537 *
   244   13.4  0.0  6.7  chr24             30951050 30951097 (11221829) C CryptonV-N6_DR    DNA/Crypton-V         (157)    405     361 2319536 *
   236   14.3  0.0  2.4  chr24             30951098 30951140 (11221786) C CryptonV-N6_DR    DNA/Crypton-V         (160)    402     361 2319536  
   211   20.0  0.0  0.0  chr24             30951147 30951186 (11221740) C CryptonV-N6_DR    DNA/Crypton-V         (164)    398     359 2319536  
   261   13.2  0.0  0.0  chr24             30951251 30951288 (11221638) C CryptonV-N6_DR    DNA/Crypton-V         (164)    398     361 2319536  
   234   15.8  0.0  0.0  chr24             30951303 30951340 (11221586) C CryptonV-N6_DR    DNA/Crypton-V         (164)    398     361 2319536 *
   286   15.8  9.0  5.8  chr24             30951319 30951385 (11221541) C CryptonV-N6_DR    DNA/Crypton-V         (133)    429     361 2319536  
   273   13.2  0.0  0.0  chr24             30951444 30951481 (11221445) C CryptonV-N6_DR    DNA/Crypton-V         (164)    398     361 2319536  
   645   18.1  0.8  0.0  chr24             30951567 30951693 (11221233) C CryptonV-N6_DR    DNA/Crypton-V         (164)    398     271 2319536  
   254   18.8 17.5  0.0  chr24             30951977 30952043 (11220883) C Polinton-2N1_DR   DNA/Maverick         (3821)   7271    7191 2319539  
  2114    9.9 10.7  0.0  chr24             30952044 30952397 (11220529) C Kolobok-N5_DR     DNA/Kolobok-T2?         (0)    485      94 2319540  
   323   13.0  0.0  0.0  chr24             30952409 30952462 (11220464) C DNA11TA1_DR       DNA/CMC-EnSpm         (144)     59       6 2319541  
   304   23.7 15.1  0.0  chr24             30952560 30952652 (11220274) + TDR13D            DNA                     397    503   (259) 2319542  
   312   22.0  2.3  7.1  chr24             30952772 30952859 (11220067) + Harbinger-N27_DR  DNA/PIF-Harbinger?       53    136    (84) 2319543  
   571   13.8 30.0  0.0  chr24             30952900 30953059 (11219867) + TDR13D            DNA                      12    219   (543) 2319544  
   270   12.8  0.0  0.0  chr24             30953286 30953332 (11219594) + EnSpm-9_DR        DNA/CMC-EnSpm           754    800  (7820) 2319545  
   214   22.7  1.5  3.0  chr24             30953307 30953374 (11219552) C Helitron-N3B_DR   RC/Helitron          (3495)   3109    3043 2319546 *
  3009   10.1  3.4  0.2  chr24             30954089 30954526 (11218400) + Tc1-4_DR          DNA/TcMar-Tc1           502    953   (619) 2319547  
  1546   14.1 20.1  0.0  chr24             30955144 30955442 (11217484) C HarbingerN6_DR    DNA/PIF-Harbinger      (10)    383      25 2319548  
  1104   16.7  3.8  2.1  chr24             30955423 30955437 (11217489) + CryptonV-N5_DR    DNA/Crypton-V         12556  12615 (11922) 2319549 *
  1273    7.2  1.6  1.6  chr24             30955438 30955621 (11217305) + hAT-N4C_DR        DNA/hAT-Charlie           1    184    (11) 2319550 *
  1296    8.0  4.8  0.0  chr24             30955618 30955804 (11217122) C hAT-N61_DR        DNA/hAT-Tip100        (329)    196       1 2319551  
  1104   16.7  3.8  2.1  chr24             30955622 30955659 (11217267) + CryptonV-N5_DR    DNA/Crypton-V         12616  12786 (11751) 2319549 *
   530   12.4 10.1  0.0  chr24             30955843 30955931 (11216995) + Kolobok-N3_DR     DNA/Kolobok-T2?           1     98   (272) 2319552  
  1761   10.8 11.7  0.3  chr24             30955934 30956231 (11216695) C L2-5_DRe          LINE/L2                 (0)   2227    1896 2319553  
   219   15.0  5.0  0.0  chr24             30956254 30956266 (11216660) + hAT-5_DR          DNA/hAT-Charlie         181    195  (2301) 2319554  
  2284    9.1  1.9  0.0  chr24             30956267 30956584 (11216342) C Harbinger-N13_DR  DNA/PIF-Harbinger       (0)    324       1 2319555  
   212   12.9  0.0  0.0  chr24             30956558 30956588 (11216338) C hAT-5_DR          DNA/hAT-Charlie      (2274)    222     192 2319556 *
  2239    4.9  1.3  1.0  chr24             30956610 30956921 (11216005) C TDR16             DNA/Merlin              (0)    313       1 2319557  
   565   17.9  0.0  0.0  chr24             30956923 30957017 (11215909) C CryptonV-N2_DR    DNA/Crypton-V       (14663)   1975    1881 2319558  
  1155   16.6  5.3  1.5  chr24             30957152 30957413 (11215513) C ANGEL             DNA/Kolobok            (37)    272       1 2319559  
  1113   20.5  4.7 11.2  chr24             30958263 30958831 (11214095) C Harbinger-4N1B_DR DNA/PIF-Harbinger     (279)    884     458 2319560  
  4823    7.2  9.0  1.2  chr24             30959065 30959851 (11213075) + LTR1_DR           LTR/Gypsy?                1    848     (0) 2319561  
  1325   13.5 10.5  1.1  chr24             30960059 30960306 (11212620) C HE1_DR1           SINE/tRNA-V-RTE        (16)    386     116 2319562  
   591   18.4  4.2 10.4  chr24             30960124 30960336 (11212590) + EnSpm-N59_DR      DNA/CMC-EnSpm?         2365   2565  (1104) 2319563 *
   410    4.3  2.0 16.2  chr24             30961411 30961429 (11211497) C EnSpm-N42B_DR     DNA/CMC-EnSpm        (2847)   1457    1284 2319564  
   459    4.4  0.8  3.5  chr24             30961432 30961549 (11211377) + DNA-X-5_DR        DNA/hAT                 983   1097   (124) 2319565  
   412    4.4  0.9  2.6  chr24             30961450 30961565 (11211361) C DNA-2-32_DR       DNA/CMC-EnSpm?       (3196)   5586    5473 2319566 *
   635    6.4  0.0  3.2  chr24             30961453 30961549 (11211377) + EnSpm-N48_DR      DNA/CMC-EnSpm          1781   1874  (1704) 2319567  
   393   14.7  0.0  4.2  chr24             30961550 30961599 (11211327) C ZFERV-2-I_DR      LTR/ERV1             (9743)    819     679 2319568  
   310   15.1  5.4  6.1  chr24             30961550 30961577 (11211349) + Zisupton-7_DR     DNA/Zisupton           4736   4880 (12202) 2319569 *
  1865   13.7  8.9  0.0  chr24             30961586 30961900 (11211026) C EXPANDER1_DR      LINE/RTE-BovB           (0)   3365    3023 2319570  
   646   17.5  4.9  2.3  chr24             30961914 30962283 (11210643) + Helitron-1_DR     RC/Helitron           26130  26261    (39) 2319571  
   352    1.3 13.2  0.0  chr24             30962284 30962359 (11210567) + hAT-N178B_DR      DNA/hAT-Ac              120    205  (1678) 2319572  
   646   17.5  4.9  2.3  chr24             30962360 30962469 (11210457) + Helitron-1_DR     RC/Helitron           26262  26300     (0) 2319571  
   338   16.5  2.6  6.7  chr24             30962468 30962545 (11210381) C EnSpm-N27B_DR     DNA/CMC-EnSpm          (98)     75       1 2319573 *
   694   12.1  1.3  5.3  chr24             30963351 30963505 (11209421) C EnSpm-N16_DR      DNA/CMC-EnSpm           (0)    202      54 2319574  
   853   11.1  8.3  1.8  chr24             30963506 30963661 (11209265) C DNA11TA1_DR       DNA/TcMar-Tc1           (0)    203      38 2319575  
  2597   15.4  6.3  0.4  chr24             30963662 30964124 (11208802) + hAT-N22B_DR       DNA/hAT-Ac              242    731   (648) 2319576  
   233   10.5  0.0  0.0  chr24             30964126 30964163 (11208763) C DNA11TA1_DR       DNA/TcMar-Tc1         (165)     38       1 2319575  
   614   13.8 22.6  0.7  chr24             30964196 30964222 (11208704) + DNA2-16_DR        DNA                    8055   8116  (9935) 2319577  
   742   13.8  0.0  0.0  chr24             30964223 30964236 (11208690) + DNA8-17_DR        DNA/hAT-Tip100         1307   1429   (384) 2319578  
   758    9.2  0.0  0.0  chr24             30964237 30964345 (11208581) C DNA8-23_DR        DNA                  (4471)   2268    2160 2319579  
   207   22.1  0.0  3.4  chr24             30964345 30964405 (11208521) C EnSpm-N48B_DR     DNA/CMC-EnSpm        (6165)    794     736 2319580 *
   614   13.8 22.6  0.7  chr24             30964346 30964395 (11208531) + DNA2-16_DR        DNA                    8117   8237  (9814) 2319577  
   296   14.9  0.0  0.0  chr24             30964385 30964431 (11208495) + hAT-N21B_DR       DNA/hAT-Ac              891    937   (364) 2319581 *
   262   19.6  0.0  0.0  chr24             30964392 30964437 (11208489) + EnSpm-N36B_DR     DNA/CMC-EnSpm          2742   2787   (629) 2319582 *
   566   13.4  0.0  0.0  chr24             30964429 30964510 (11208416) C DIRS-1E-LTR_DR    LTR/Ngaro             (408)    282     201 2319583  
   442   23.9  0.0  1.1  chr24             30964511 30964521 (11208405) C DNA8-17_DR        DNA/hAT-Tip100        (429)   1384    1293 2319584  
   382   28.0  0.8  3.4  chr24             30964522 30964550 (11208376) C hAT-N137_DR       DNA/hAT-Ac           (1160)   2411    2293 2319585  
   455   24.6 13.8  3.0  chr24             30964551 30964586 (11208340) C Copia-11J_DR-LTR  LTR/Gypsy?             (17)    461      84 2319586  
   714   20.3  7.7  6.0  chr24             30964587 30964861 (11208065) + Copia-11C_DR-LTR  LTR/Gypsy?               53    379    (66) 2319587  
  2859   11.6 13.7  0.2  chr24             30964863 30965329 (11207597) + DNA2-15_DR        DNA/hAT-Ac                1    530     (0) 2319588  
   426   15.5  0.0  0.0  chr24             30965332 30965402 (11207524) C Copia-11J_DR-LTR  LTR/Gypsy?            (391)     76       6 2319586  
   242   18.1  1.6  4.8  chr24             30966090 30966153 (11206773) C EnSpm-N26B_DR     DNA/CMC-EnSpm          (52)    169     108 2319589  
   214   17.4  4.3  2.1  chr24             30966167 30966213 (11206713) C Tx1-7_DR          LINE/L1-Tx1           (792)   4651    4604 2319590  
   517   21.4  3.8  1.5  chr24             30966260 30966273 (11206653) C DNA8-28_DR        DNA/hAT              (3699)   3443    3308 2319591  
   605   16.5  0.0  8.2  chr24             30966274 30966288 (11206638) + SAT-26B_DR        Satellite               607    716    (77) 2319592  
   698   12.5  2.9  0.0  chr24             30966289 30966392 (11206534) + SINE2-3_DR        SINE/tRNA-V-RTE           1    107   (261) 2319593  
  2394   11.2  2.3  0.6  chr24             30966412 30966753 (11206173) + Harbinger-4N1_DR  DNA/PIF-Harbinger       674   1021     (0) 2319594  
   424   15.9  5.6  1.0  chr24             30966754 30966884 (11206042) + EnSpm-N26B_DR     DNA/CMC-EnSpm           103    213     (8) 2319595  
   274   17.5 12.2  2.2  chr24             30966852 30966933 (11205993) + EnSpm-N26B_DR     DNA/CMC-EnSpm           132    221     (0) 2319596 *
   391   16.7  0.0  2.4  chr24             30967509 30967594 (11205332) + EnSpm-N26B_DR     DNA/CMC-EnSpm           130    213     (8) 2319597 *
   645   16.1  6.7  9.3  chr24             30967573 30967598 (11205328) + EnSpm-15_DR       DNA/CMC-EnSpm          8959   9119  (2335) 2319598  
   786   14.2  0.0  3.7  chr24             30967599 30967618 (11205308) C HATN17_DR         DNA/hAT-Tip100       (1052)    495     362 2319599  
   907    9.2  0.0  0.0  chr24             30967619 30967737 (11205189) C SINE2-4_DR        SINE/tRNA-V-RTE         (0)    371     253 2319600  
   204   20.4  4.5  0.0  chr24             30967706 30967749 (11205177) + EnSpm-N11_DR      DNA/CMC-EnSpm          2775   2820  (2533) 2319601 *
   332   25.0  2.1  0.0  chr24             30967755 30967850 (11205076) + EnSpm-N26B_DR     DNA/CMC-EnSpm           101    198    (23) 2319602  
  2456   19.8  2.6  0.5  chr24             30968378 30969009 (11203917) + Kolobok-N14B_DR   DNA/Kolobok-T2?         333   1446   (665) 2319603  
  4937   22.3  2.6  1.7  chr24             30969816 30971264 (11201662) + Kolobok-N14B_DR   DNA/Kolobok-T2?          55   2111     (0) 2319604  
   319   15.3  2.7  4.0  chr24             30972075 30972085 (11200841) C TDR9              DNA                   (130)     78       5 2319605  
   379   14.1  0.0  0.0  chr24             30972086 30972149 (11200777) + hAT-N142_DR       DNA/hAT?                379    442   (994) 2319606  
   369   18.4  4.0  0.0  chr24             30972087 30972162 (11200764) C CryptonV-N5_DR    DNA/Crypton-V       (20692)   3845    3767 2319607 *
   926    7.5  2.2  2.2  chr24             30972146 30972282 (11200644) + DNA2-2B_DR        DNA                     793    929     (0) 2319608  
   407   12.8  3.7  4.9  chr24             30972214 30972295 (11200631) C DNA2-2B_DR        DNA                     (6)    923     843 2319609 *
   849   10.4  5.2  1.2  chr24             30972286 30972440 (11200486) + Kolobok-N6_DR     DNA/Kolobok-T2?         307    467     (0) 2319610  
   343   22.1  3.9  5.5  chr24             30973059 30973081 (11199845) + KolobokN78B_DR    DNA/Kolobok-T2          500    520   (497) 2319611  
  1349   17.3  0.8  0.4  chr24             30973082 30973336 (11199590) + HarbingerN7_DR    DNA/PIF-Harbinger         3    258   (220) 2319612  
   214   22.6  1.9  0.0  chr24             30973292 30973342 (11199584) + EnSpm-N10_DR      DNA/CMC-EnSpm          1133   1184  (8124) 2319613 *
   348   11.3  1.6  3.2  chr24             30973343 30973406 (11199520) + hAT-N25B_DR       DNA/hAT-Ac                1     63   (657) 2319614 *
  2322   10.1  8.9  7.0  chr24             30973405 30973896 (11199030) + hAT-N25_DR        DNA/hAT-Ac              132    632   (197) 2319615 *
  2634    4.6  1.9  3.4  chr24             30973887 30974248 (11198678) C HE2_DR            SINE/tRNA-V-RTE         (0)    363       7 2319616  
  1192   12.0  7.8  3.3  chr24             30974042 30974273 (11198653) + MuDR-2_DR         DNA/MULE-MuDR         20036  20277  (3656) 2319617 *
   751   12.3  9.4  7.8  chr24             30974255 30974456 (11198470) + hAT-N25B_DR       DNA/hAT-Ac              504    708    (12) 2319618 *
   967   17.4  7.4  0.5  chr24             30974472 30974673 (11198253) + HarbingerN7_DR    DNA/PIF-Harbinger       263    478     (0) 2319619  
  1371   12.4  0.8  0.8  chr24             30974675 30974917 (11198009) C TDR17             DNA/Sola-1              (3)    245       3 2319620  
   368   21.4  0.0  2.2  chr24             30975098 30975118 (11197808) C hAT-N48C_DR       DNA/hAT-Ac            (577)   1722    1704 2319621  
  1472    8.5 14.5  0.3  chr24             30975119 30975367 (11197559) + CryptonV-N7_DR    DNA/Crypton-V             1    284     (0) 2319622  
   374   17.8  0.0  1.4  chr24             30975314 30975387 (11197539) C CryptonV-N6_DR    DNA/Crypton-V         (224)    338     266 2319623 *
   225   16.9  1.2  6.4  chr24             30975330 30975411 (11197515) + Zisupton-6_DR     DNA/Zisupton           8496   8573 (13543) 2319624 *
   426   19.8  4.1  0.8  chr24             30975575 30975696 (11197230) C hAT-N21B_DR       DNA/hAT-Ac             (62)   1239    1114 2319625  
  2182   12.5  5.2  0.5  chr24             30977270 30977632 (11195294) + TDR13             DNA                       1    380   (392) 2319626  
  9842    6.6 12.3  0.6  chr24             30977656 30979101 (11193825) + TZF28B            DNA/TcMar-Tc1             1   1614     (0) 2319627  
   858    9.1  0.0  5.8  chr24             30979106 30979268 (11193658) + EnSpm-N21_DR      DNA/CMC-EnSpm           262    415    (64) 2319628  
   275   16.6 12.3  1.2  chr24             30980053 30980125 (11192801) + Harbinger-4N1_DR  DNA/PIF-Harbinger       310    390   (631) 2319629  
  1214   11.9  0.0  0.0  chr24             30980130 30980306 (11192620) + Harbinger-4N1_DR  DNA/PIF-Harbinger       845   1021     (0) 2319630  
   226   14.6 16.7  0.0  chr24             30980312 30980359 (11192567) C Kolobok-N16_DR    DNA/Kolobok?          (702)    540     485 2319631  
   271   16.4  4.8  1.6  chr24             30980390 30980451 (11192475) C Kolobok-N16_DR    DNA/Kolobok?         (1093)    149      86 2319631  
   437   20.0  0.0  0.9  chr24             30980481 30980591 (11192335) C EnSpm-16_DR       DNA/CMC-EnSpm        (4727)   5057    4948 2319632  
   214   12.3  3.1  0.0  chr24             30980571 30980635 (11192291) + hAT-N47C_DR       DNA/hAT-Tip100          140    206  (2253) 2319633 *
   239    7.1  0.0  0.0  chr24             30980582 30980637 (11192289) + DNA-6-N2_DR       DNA                    4207   4262   (794) 2319634 *
   253   10.7  9.3  0.0  chr24             30980590 30980664 (11192262) + hAT-N178B_DR      DNA/hAT-Ac              144    225  (1658) 2319635  
   447    9.0  1.5  0.0  chr24             30980710 30980776 (11192150) C Kolobok-N16_DR    DNA/Kolobok?          (628)    614     547 2319636  
   718   18.9 14.1  5.4  chr24             30980777 30981117 (11191809) C EnSpm-16_DR       DNA/CMC-EnSpm        (4687)   5097    4729 2319637  
   490   11.3  0.0  0.0  chr24             30981117 30981187 (11191739) C Kolobok-N16_DR    DNA/Kolobok?         (1140)    102      32 2319631 *
  2062    5.0  1.2  0.0  chr24             30981188 30981445 (11191481) C Mariner-N7_DR     DNA/TcMar               (0)    261       1 2319638  
   332   17.5  0.0  4.8  chr24             30981389 30981454 (11191472) + ENSPM-6_DR        DNA/CMC-EnSpm         17864  17926 (14690) 2319639 *
   221   12.1  0.0  0.0  chr24             30981446 30981478 (11191448) C Kolobok-N16_DR    DNA/Kolobok?         (1209)     33       1 2319631 *
   259   14.0  0.0  1.8  chr24             30981831 30981888 (11191038) + Gypsy82-LTR_Dr    LTR/Gypsy               654    710   (635) 2319640 *
   299   23.5  1.2  1.2  chr24             30981838 30981923 (11191003) C EnSpm-N14_DR      DNA/CMC-EnSpm         (959)   3621    3536 2319641  
   328   14.7 10.9  1.5  chr24             30982499 30982633 (11190293) + EnSpm-9_DR        DNA/CMC-EnSpm           698    775  (7845) 2319642 *
   409    2.2  0.0  0.0  chr24             30982543 30982633 (11190293) + Zisupton-7_DR     DNA/Zisupton          11398  11488  (5594) 2319643  
   352    4.0  2.0  1.0  chr24             30982634 30982644 (11190282) + Polinton-4N1_DR   DNA/Maverick           4723   4825  (5611) 2319644  
  2215   15.8 25.2  0.5  chr24             30982705 30983168 (11189758) + TDR13C            DNA                       3    580   (100) 2319645  
   788   15.3  0.6  5.3  chr24             30983172 30983330 (11189596) C hAT-N70_DR        DNA/hAT?                (2)   1323    1172 2319646  
  6265   12.1  6.9  6.6  chr24             30983334 30984549 (11188377) C HATN2_DR          DNA/hAT                 (0)   1219       1 2319647  
   924   14.4 12.2  0.0  chr24             30984551 30984738 (11188188) C hAT-N70_DR        DNA/hAT?              (150)   1175     965 2319646  
  1245   16.3  1.1  0.9  chr24             30984784 30984832 (11188094) C TDR3B             DNA/hAT-Charlie         (0)    193       1 2319648  
   364   26.5  5.1  5.1  chr24             30984833 30985007 (11187919) C ENSPM-6_DR        DNA/CMC-EnSpm       (10067)  22549   22375 2319649  
   217    7.5  5.0  0.0  chr24             30984989 30985028 (11187898) + hAT-N70_DR        DNA/hAT?               1253   1294    (31) 2319650 *
  3200   11.9  6.8  0.2  chr24             30985037 30985548 (11187378) + TDR13             DNA                     207    752    (20) 2319651  
   238   18.8  5.0  0.0  chr24             30985797 30985876 (11187050) C DNA9-3_DR         DNA/MULE-MuDR?       (9570)   1809    1726 2319652 *
   253    7.1  3.0  2.4  chr24             30985816 30985892 (11187034) + CryptonV-N4_DR    DNA/Crypton-V          2420   2460 (11033) 2319653  
  1795   12.1  1.4  1.8  chr24             30986021 30986298 (11186628) + SINE2-4_DR        SINE/tRNA-V-RTE          94    370     (1) 2319654  
  1267   18.0  1.0  7.8  chr24             30986037 30986338 (11186588) + hAT-N47B_DR       DNA/hAT-Tip100          531    813   (175) 2319655 *
   202   27.4  6.0  3.9  chr24             30987073 30987273 (11185653) C Mariner-N31_DR    DNA/TcMar-Tc1          (58)    482     278 2319656 *
   458   21.5  4.2  0.0  chr24             30987138 30987281 (11185645) + ASAT_CY           Satellite                 2    151   (111) 2319657 *
   626    6.7  9.6  1.4  chr24             30987254 30987389 (11185537) + EnSpm-N34_DR      DNA/CMC-EnSpm           347    493   (597) 2319658 *
   641    4.6  0.0  0.0  chr24             30987281 30987389 (11185537) C Zisupton-6_DR     DNA/Zisupton        (13233)   8883    8775 2319659  
   473   12.5  0.0  0.9  chr24             30987295 30987407 (11185519) + DNA7-N1_DR        DNA/Zisupton           1181   1292  (9125) 2319660 *
   398    9.8  0.0  8.9  chr24             30987314 30987447 (11185479) + DNA2-7_DR         DNA                    2619   2741  (6909) 2319661 *
   457   14.4  0.0  0.8  chr24             30987390 30987406 (11185520) C DNA-X-5_DR        DNA/hAT               (119)   1102     978 2319662  
   232   26.0  2.8  1.7  chr24             30987407 30987454 (11185472) C DNA9-6_DR         DNA                   (360)   7522    7347 2319663  
  2241   12.3 31.1  1.5  chr24             30987462 30987982 (11184944) C HarbingerN4_DR    DNA/PIF-Harbinger     (187)    673       1 2319664  
  1798   15.1 12.0  3.3  chr24             30987983 30988398 (11184528) C DNA-X-4_DR        DNA                    (76)   1169     719 2319665  
   201   14.9  0.0  5.6  chr24             30988378 30988434 (11184492) C DNA-X-4_DR        DNA                   (728)    517     464 2319665 *
   261   22.1  2.6  0.0  chr24             30988440 30988516 (11184410) + DNA-X-4_DR        DNA                     395    473   (772) 2319666  
  2373   14.7  8.0  1.1  chr24             30988575 30989075 (11183851) C Mariner-N38_DR    DNA/TcMar-Tc1           (0)    547      13 2319667  
  2293   11.2  1.7  0.0  chr24             30989996 30990344 (11182582) + DNA-X-4_DR        DNA                      25    379   (866) 2319668 *
  6503    9.1 19.6  0.2  chr24             30990341 30991440 (11181486) + Tc1-7_DR          DNA/TcMar-Tc1           335   1646     (0) 2319669  
   285   18.2  3.0  3.7  chr24             30991701 30991865 (11181061) + hAT-N127_DR       DNA/hAT-Charlie        2004   2167  (8149) 2319670 *
   497    7.9  1.4  5.7  chr24             30991751 30991897 (11181029) C DNA-2-32_DR       DNA/CMC-EnSpm?       (3155)   5627    5487 2319671 *
   644   11.4  1.0  4.5  chr24             30991756 30991786 (11181140) C EnSpm-N2_DR       DNA/CMC-EnSpm         (944)   3071    3014 2319672  
   703    8.0  0.0  0.0  chr24             30991787 30991886 (11181040) + EnSpm-N13_DR      DNA/CMC-EnSpm         17567  17666  (4483) 2319673  
   421   16.4  0.0  3.9  chr24             30991807 30991939 (11180987) C Dada-U6_DR        DNA/Dada             (8080)    883     756 2319674 *
   644   11.4  1.0  4.5  chr24             30991940 30991986 (11180940) C EnSpm-N2_DR       DNA/CMC-EnSpm         (944)   3013    2921 2319672  
  1104   12.8  1.1  0.5  chr24             30992764 30992952 (11179974) C DNA11TA1_DR       DNA/CMC-EnSpm           (0)    203      14 2319675  
   259   11.1  0.0  0.0  chr24             30993186 30993220 (11179706) C hAT-N52B_DR       DNA/hAT-Ac             (46)    637     603 2319676  
  3737   10.1  0.6  0.9  chr24             30993221 30993761 (11179165) + DNA-1-7_DR        DNA/PIF-Harbinger         1    539   (899) 2319677  
   604   10.1  1.1  0.0  chr24             30993836 30993924 (11179002) + LOOPERN6B_DR      DNA/Kolobok-T2?         215    304   (492) 2319678 *
  1403   13.0  6.0  0.8  chr24             30993922 30994169 (11178757) + LOOPERN6B_DR      DNA/Kolobok-T2?         536    796     (0) 2319679  
   580   20.8  8.2  2.3  chr24             30994170 30994376 (11178550) C hAT-N21B_DR       DNA/hAT-Ac            (288)   1013     795 2319680  
   323   19.4 19.8  4.8  chr24             30994196 30994412 (11178514) + Zisupton-6_DR     DNA/Zisupton          20953  21200   (916) 2319681 *
  7827    9.5  4.0  4.0  chr24             30994983 30996216 (11176710) + LOOPERN5_DR       DNA/Kolobok-T2            1   1234     (3) 2319682  
  1802   18.1 29.8  3.1  chr24             30996402 30996938 (11175988) + TDR13C            DNA                       4    679     (1) 2319683  
   924   11.5  7.1  0.0  chr24             30997045 30997226 (11175700) + Merlin-N3_DR      DNA/Merlin                1    195    (60) 2319684  
   257   28.6  5.1  0.0  chr24             30997293 30997390 (11175536) C CryptonV-N6_DR    DNA/Crypton-V         (430)    132      30 2319685  
  1036   12.8  8.9  7.7  chr24             30997401 30997671 (11175255) C CryptonV-N6_DR    DNA/Crypton-V         (285)    277       4 2319686  
   992   18.8  2.9  6.7  chr24             30997693 30997971 (11174955) C CryptonV-N6_DR    DNA/Crypton-V          (35)    527     259 2319687  
   271   23.6  1.3  0.4  chr24             30998197 30998299 (11174627) + Helitron-N5_DR    RC/Helitron            4839   4904  (4605) 2319688  
   239   18.7 17.8  9.4  chr24             30998736 30998853 (11174073) + Kolobok-N10_DR    DNA/Kolobok               4    130   (513) 2319689  
   926   10.1  5.0  0.0  chr24             30998891 30999029 (11173897) C DNA-N39_DR        DNA                     (0)   1035     890 2319690 *
  2291   12.9 18.4  0.4  chr24             30999017 30999461 (11173465) C DNA-N39_DR        DNA                   (392)    643     119 2319690  
  5023   15.4  4.6  6.2  chr24             30999462 31000589 (11172337) C hAT-N49_DR        DNA/hAT-Ac              (0)   1111       1 2319691  
   482   16.3  0.0  1.2  chr24             31000590 31000676 (11172250) C DNA-N39_DR        DNA                   (909)    126      41 2319690  
  1817   15.2 35.9  1.0  chr24             31000878 31001381 (11171545) + TDR13C            DNA                       1    678     (2) 2319692  
   343   22.2  5.9  2.9  chr24             31001392 31001493 (11171433) C Kolobok-N10_DR    DNA/Kolobok           (473)    170      66 2319693  
   251   18.1  7.5  5.3  chr24             31002099 31002117 (11170809) + EnSpm-N59_DR      DNA/CMC-EnSpm?         2937   3030   (638) 2319694  
   305   15.1 11.0  0.0  chr24             31002118 31002190 (11170736) + TDR16             DNA/Merlin               40    120   (193) 2319695 *
   400   11.9  0.0  0.0  chr24             31002186 31002252 (11170674) C Dada-U1A_DR       DNA/Dada             (7261)   3718    3652 2319696  
   247   16.1 16.0  0.9  chr24             31002191 31002290 (11170636) + CryptonV-N4_DR    DNA/Crypton-V          1099   1213 (12280) 2319697 *
   301    4.8  0.0  0.0  chr24             31002287 31002327 (11170599) C SINE3-1           SINE/5S-Deu-L2          (5)    585     545 2319698  
  5527    6.0  4.5  0.0  chr24             31002328 31003059 (11169867) + DNA8-8_DR         DNA/hAT-Charlie           1    765   (442) 2319699  
   382   20.3  7.8  0.0  chr24             31002993 31003120 (11169806) + hAT-N68_DR        DNA/hAT-Ac             2841   2978    (54) 2319700 *
   520    5.5  0.0  1.1  chr24             31003018 31003108 (11169818) C Merlin-1_DR       DNA/Merlin           (8889)   1638    1549 2319701 *
   891   18.2  0.4  3.4  chr24             31003028 31003256 (11169670) + Kolobok-4_DR      DNA/Kolobok-T2         5005   5227  (1404) 2319702 *
  1351   22.7  0.3  1.2  chr24             31003055 31003393 (11169533) C Zisupton-6_DR     DNA/Zisupton        (13260)   8856    8521 2319703  
   392   12.4  0.0  4.8  chr24             31003109 31003123 (11169803) C ERV1-7_DR-I       LTR/ERV1             (4897)   1802    1702 2319704 *
   390   24.2  0.0  0.0  chr24             31003124 31003144 (11169782) + Mariner-N5C_DR    DNA/TcMar              2201   2331  (5590) 2319705  
   353   28.0  4.5  4.5  chr24             31003195 31003437 (11169489) C ERV1-7_DR-I       LTR/ERV1             (4640)   2063    1821 2319706 *
   358   27.0  8.8  0.3  chr24             31003257 31003338 (11169588) + ERV1-7_DR-I       LTR/ERV1               1717   2035  (4668) 2319707  
   282   26.1  0.0  5.7  chr24             31003328 31003457 (11169469) + DNA-N38_DR        DNA                     102    224   (399) 2319708 *
   537   28.6  2.9  1.0  chr24             31003394 31003426 (11169500) + Zisupton-7_DR     DNA/Zisupton          12281  12426  (4656) 2319709  
   971   20.5  2.0  6.5  chr24             31004211 31004227 (11168699) + hAT-N53B_DR       DNA/hAT-Ac             3087   3216   (961) 2319710  
  2325    6.1  0.0  0.0  chr24             31004228 31004540 (11168386) + TDR16             DNA/Merlin                1    313     (0) 2319711  
   971   20.5  2.0  6.5  chr24             31004541 31004564 (11168362) + hAT-N53B_DR       DNA/hAT-Ac             3217   3425   (752) 2319710  
   388   17.3  7.3  5.4  chr24             31004542 31004559 (11168367) + Merlin-1_DR       DNA/Merlin             8645   8756  (1771) 2319712 *
   465   20.6  0.0  0.0  chr24             31004560 31004651 (11168275) + EnSpm-N17_DR      DNA/TcMar              3010   3101  (2092) 2319713 *
   553    7.7  2.6  0.0  chr24             31004574 31004651 (11168275) + HE1_DR1           SINE/tRNA-V-RTE           2     81   (321) 2319714  
   224    6.7  0.0  0.0  chr24             31004648 31004677 (11168249) + Gypsy148-LTRb_DR  LTR/Gypsy               636    665     (0) 2319715 *
   303   22.8  2.2  9.3  chr24             31004652 31004665 (11168261) C EnSpm-N11_DR      DNA/CMC-EnSpm        (2381)   2972    2887 2319716  
   350   16.7  4.7  1.1  chr24             31004683 31004767 (11168159) C Dada-tL_DR        DNA/Dada             (7440)   2967    2880 2319717  
   306   22.5  5.8  0.8  chr24             31004690 31004810 (11168116) C Mariner-N31_DR    DNA/TcMar-Tc1          (64)    476     350 2319718 *
  2484   10.7  8.5  0.8  chr24             31005751 31006185 (11166741) C Kolobok-N5_DR     DNA/Kolobok-T2?        (14)    471       4 2319719  
   358   19.3  0.9  8.0  chr24             31006230 31006336 (11166590) C TDR23             DNA                   (440)    707     608 2319720  
  7698    7.3  4.5  0.3  chr24             31006347 31007450 (11165476) + L1-101_DR         LINE/L1                1289   2439    (13) 2319721  
  1177   16.5  8.0  6.1  chr24             31007458 31007857 (11165069) C TDR23             DNA                   (571)    576     170 2319720  
   446   19.4  3.5 15.0  chr24             31007868 31007905 (11165021) C Dada-tL_DR        DNA/Dada             (8015)   2392    2213 2319717  
   861    8.0  2.5  7.1  chr24             31007906 31008067 (11164859) + Mariner-N38_DR    DNA/TcMar-Tc1             1    155   (392) 2319722  
   227   11.4  0.0  0.0  chr24             31008079 31008113 (11164813) C DNA-X-2_DR        DNA                    (87)    729     695 2319723 *
  2392   13.0  0.5  1.1  chr24             31008111 31008484 (11164442) C DNA-X-2B_DR       DNA                    (67)    372       1 2319724  
   219   12.3  0.0  3.5  chr24             31008485 31008537 (11164389) C DNA9-3_DR         DNA/MULE-MuDR?      (10326)   1053    1003 2319725 *
   296    8.5  0.0  0.0  chr24             31008487 31008545 (11164381) C CryptonV-N4_DR    DNA/Crypton-V        (9454)   4039    3981 2319726  
   262   15.4  4.6  0.0  chr24             31008501 31008565 (11164361) + hAT-N177C_DR      DNA/hAT-Tip100          410    477  (1255) 2319727 *
   212   15.8  5.3  8.1  chr24             31008526 31008601 (11164325) C L2-16_DRe         LINE/Rex-Babar          (0)   4289    4216 2319728 *
   207   17.6  1.4  0.0  chr24             31008546 31008558 (11164368) + DNA-1-7_DR        DNA/PIF-Harbinger       690    762   (676) 2319729 *
   225   30.1  7.2  5.4  chr24             31009938 31010285 (11162641) + Helitron-N1_DR    RC/Helitron            1798   2249   (332) 2319730  
   673   17.5  2.8 11.6  chr24             31010286 31010537 (11162389) C hAT-N104_DR       DNA/hAT-Tip100        (276)    254      23 2319731  
  2611    3.5  0.9  0.0  chr24             31010615 31010932 (11161994) + DNA8-4B_DR        DNA/hAT-Charlie           1    321     (0) 2319732  
  1599    1.1  0.0  0.0  chr24             31010957 31011136 (11161790) C NonLTR-1_DR       Retroposon              (8)   1204    1025 2319733  
   601   26.7  5.4  7.6  chr24             31011133 31011632 (11161294) + Helitron-N5B_DR   RC/Helitron             657   1106   (541) 2319734 *
  7488    7.7  5.4  0.3  chr24             31011655 31012744 (11160182) + hAT-N74_DR        DNA/hAT-Ac                2   1147   (347) 2319735  
  3948    6.8  8.2  2.8  chr24             31012745 31013332 (11159594) C DIRS-1B-LTR_DR    LTR/Ngaro               (1)    622       4 2319736  
  1714    6.3 14.4  3.5  chr24             31013333 31013644 (11159282) + hAT-N74_DR        DNA/hAT-Ac             1150   1494     (0) 2319737  
   377    8.3  0.0  0.0  chr24             31014339 31014386 (11158540) C HarbingerN6B_DR   DNA/PIF-Harbinger       (0)    722     675 2319738  
  1445   14.1 16.1  2.0  chr24             31014421 31014868 (11158058) + TDR7              DNA                      31    540     (1) 2319739  
   550   18.3  1.7 16.5  chr24             31014869 31014971 (11157955) + Harbinger-N17_DR  DNA/PIF-Harbinger       545    617  (1028) 2319740  
   482   22.2  8.7  1.1  chr24             31014858 31015030 (11157896) + DNA7-N1_DR        DNA/Zisupton           1122   1307  (9110) 2319741 *
   560   10.1  0.8  1.6  chr24             31014878 31014902 (11158024) C EnSpm-N2_DR       DNA/CMC-EnSpm         (931)   3084    3013 2319742  
   713    1.0  0.0  2.1  chr24             31014903 31015001 (11157925) + EnSpm-N36B_DR     DNA/CMC-EnSpm          3078   3174   (242) 2319743  
   649    6.7  0.0  4.8  chr24             31014910 31015018 (11157908) C Kolobok-3_DR      DNA/Kolobok-T2       (3420)   2546    2443 2319744 *
   494    8.9  1.6  0.0  chr24             31015019 31015031 (11157895) C ZFERV-2-I_DR      LTR/ERV1             (9751)    811     688 2319745  
   560   10.1  0.8  1.6  chr24             31015032 31015046 (11157880) C EnSpm-N2_DR       DNA/CMC-EnSpm         (931)   3012    2963 2319742  
   813   18.4  3.1 26.8  chr24             31015056 31015344 (11157582) C TDR13             DNA                     (0)    772     538 2319746  
  5727    3.1  0.6  0.3  chr24             31015347 31016018 (11156908) + HarbingerN2_DR    DNA/PIF-Harbinger         1    674     (0) 2319747  
   263   23.1  2.1  6.5  chr24             31015944 31016040 (11156886) + hAT-N176_DR       DNA/hAT-Tip100          415    507   (123) 2319748 *
   726   14.0 19.5  0.0  chr24             31016018 31016260 (11156666) C TDR13             DNA                   (229)    543     213 2319746  
   474   16.1  3.4  6.0  chr24             31016236 31016260 (11156666) C Mariner-N5C_DR    DNA/TcMar            (2734)   5187    5072 2319749 *
   483   11.9  4.3  2.1  chr24             31016261 31016354 (11156572) + hAT-N146_DR       DNA/hAT-Charlie           1     96   (177) 2319750  
   598   11.3  7.1  1.9  chr24             31016424 31016522 (11156404) + TDR13             DNA                     667    770     (2) 2319751  
   543   11.7  1.7  4.4  chr24             31016613 31016728 (11156198) + L2-1B_DR          LINE/L2                 894   1006     (2) 2319752  
  1631   16.6 19.4  1.0  chr24             31016733 31017140 (11155786) C Kolobok-N7B_DR    DNA/Kolobok-T2          (0)    487       6 2319753  
   252   17.6  0.0  3.5  chr24             31017157 31017215 (11155711) C HarbingerN6B_DR   DNA/PIF-Harbinger     (463)    259     203 2319738 *
  1412    8.2  3.6  0.0  chr24             31017207 31017402 (11155524) C TDR19C            DNA/hAT-Charlie       (193)    203       1 2319754  
   201   18.3 11.1  4.5  chr24             31017470 31017532 (11155394) C EnSpm-15_DR       DNA/CMC-EnSpm        (1432)  10022    9956 2319755  
  1085    4.4 14.3  7.2  chr24             31017908 31018103 (11154823) + Mariner-N38_DR    DNA/TcMar-Tc1             1    209   (338) 2319756  
   264   14.6  1.8  0.0  chr24             31018055 31018101 (11154825) + Merlin-2_DR       DNA/Merlin            10414  10461  (3460) 2319757 *
   565    7.2  0.0  0.0  chr24             31018102 31018170 (11154756) C DNAX-10_DR        DNA                     (0)   1141    1073 2319758  
   274   10.2  1.9  6.0  chr24             31018181 31018232 (11154694) + Merlin-1_DR       DNA/Merlin             2138   2187  (8340) 2319759  
   203   18.6  1.4  9.1  chr24             31018233 31018248 (11154678) + Helitron-N3B_DR   RC/Helitron            5632   5694   (910) 2319760  
   669   27.6  5.5  6.8  chr24             31018409 31018891 (11154035) + Helitron-N5_DR    RC/Helitron            8311   8979   (530) 2319761  
  1884    8.0  1.6  0.0  chr24             31018892 31019142 (11153784) C HATN8_DR          DNA/Zisupton            (0)    255       1 2319762  
   230   28.9  0.0  4.4  chr24             31019143 31019155 (11153771) + ENSPM-6_DR        DNA/CMC-EnSpm         22379  22387 (10229) 2319763  
  1563    1.6  2.1  3.1  chr24             31019156 31019349 (11153577) C hATN4B_DR         DNA/hAT-Charlie         (3)    195       4 2319764  
   265   19.1  4.7 12.3  chr24             31019350 31019456 (11153470) + Helitron-N5B_DR   RC/Helitron             767    849   (798) 2319765  
  1603   13.4  3.0 16.3  chr24             31020225 31020625 (11152301) C hAT-N32E_DR       DNA/hAT-Charlie         (0)    516     162 2319766  
   963    7.8  0.0  0.0  chr24             31020624 31020777 (11152149) + (TTCA)n           Simple_repeat             3    156     (0) 2319767 *
   593    6.2  2.5 34.4  chr24             31020712 31020833 (11152093) C EnSpm-6N1_DR      DNA/CMC-EnSpm        (2806)   6430    6337 2319768 *
   377   18.6  6.8  3.3  chr24             31020763 31020879 (11152047) + hAT-N142B_DR      DNA/hAT?                714    834  (1166) 2319769 *
   516   18.9  4.9  1.6  chr24             31020778 31020802 (11152124) + hAT-N22_DR        DNA/hAT-Ac              311    495  (1243) 2319770  
   433   16.4  0.0  5.1  chr24             31021169 31021271 (11151655) + TDR24             DNA                       3    100   (344) 2319771  
   565   13.8  0.7  3.8  chr24             31021273 31021408 (11151518) + TDR24             DNA                     313    444     (0) 2319772  
  2060    8.2  3.9  0.0  chr24             31021409 31021685 (11151241) + TDR5              DNA/CMC-EnSpm            38    325   (206) 2319773  
  5009   10.8  6.3  2.3  chr24             31021687 31022568 (11150358) C DNA-N35_DR        DNA                     (0)   1184     268 2319774  
  1555    3.1  1.6  1.0  chr24             31022569 31022762 (11150164) + SINE2-1B_DR       SINE/tRNA                 1    195     (3) 2319775  
   491    3.4  0.0  0.0  chr24             31022758 31022816 (11150110) C DNA-N35_DR        DNA                   (901)    283     225 2319774 *
  2679    9.6 18.6  0.7  chr24             31022818 31023317 (11149609) C DNA8-3_DR         DNA/hAT-Tip100        (831)    556       1 2319776  
  1705    9.5  0.0  0.0  chr24             31023318 31023548 (11149378) + DNA-TTAA-3_DR     DNA                     948   1178     (1) 2319777  
  1984   11.6  6.9  3.9  chr24             31023549 31023879 (11149047) + EnSpm-N7_DR       DNA/CMC-EnSpm          1899   2239     (0) 2319778  
   886   20.4  6.6  5.1  chr24             31025173 31025460 (11147466) C EnSpm-N21_DR      DNA/CMC-EnSpm           (0)    479     188 2319779  
   324    0.0  0.0  0.0  chr24             31025461 31025496 (11147430) C DNA-8-29_DR       DNA/hAT-Tip100          (0)   1020     985 2319780  
  1777    8.5  3.7  0.4  chr24             31025499 31025758 (11147168) + Mariner-N38_DR    DNA/TcMar-Tc1           221    489    (58) 2319781  
  2641   13.8  8.7  0.9  chr24             31025759 31026359 (11146567) + DNA-X-3_DR        DNA                       2    648   (826) 2319782  
   371   19.3  9.5 13.4  chr24             31026339 31026601 (11146325) + Polinton-4N1_DR   DNA/Maverick           8467   8720  (1716) 2319783 *
  2714    9.9 10.3  4.2  chr24             31026367 31026882 (11146044) + TDR8              DNA/PIF-Harbinger       357    902   (253) 2319784  
   343   18.4  5.3  0.0  chr24             31027150 31027225 (11145701) + hAT-N172_DR       DNA/hAT-Charlie         502    581     (0) 2319785  
   235   20.6  1.6  0.0  chr24             31027806 31027868 (11145058) C EnSpm-N46_DR      DNA/CMC-EnSpm?       (1460)   2280    2217 2319786 *
   259   18.4  0.0  6.7  chr24             31027821 31027884 (11145042) C Polinton-1_DR     DNA/Maverick          (838)  17647   17588 2319787 *
   321   14.1  8.2  0.0  chr24             31027876 31027960 (11144966) C EnSpm-6N1_DR      DNA/CMC-EnSpm        (6689)   2547    2456 2319788 *
   343   28.4  0.0  0.0  chr24             31027952 31027982 (11144944) + EnSpm-N44_DR      DNA/CMC-EnSpm          5391   5421  (3231) 2319789  
  2469   11.1  0.3  1.9  chr24             31027983 31028359 (11144567) + SINE2-4_DR        SINE/tRNA-V-RTE           1    371     (0) 2319790  
   749   19.0  1.9  1.2  chr24             31028218 31028377 (11144549) + EnSpm-17_DR       DNA/CMC-EnSpm          2826   2986  (6290) 2319791 *
   215   12.9  0.0  0.0  chr24             31028352 31028382 (11144544) C hAT-N51_DR        DNA/hAT-Ac            (337)     31       1 2319792 *
  1027   15.6  2.8  0.5  chr24             31028412 31028591 (11144335) + SINE2-1B_DR       SINE/tRNA                12    195     (3) 2319793  
   461    7.8  0.0  7.8  chr24             31028644 31028782 (11144144) + Dada-U6_DR        DNA/Dada               7069   7197  (1766) 2319794 *
   766   21.7  7.2  4.0  chr24             31028689 31029121 (11143805) C Ginger1-N1_DR     DNA/Ginger-1         (1925)    733     288 2319795 *
  1158    4.5  0.0  0.0  chr24             31028897 31029133 (11143793) + (TAGA)n           Simple_repeat             1    237     (0) 2319796  
   483   19.9 37.1  0.3  chr24             31028950 31029065 (11143861) + Polinton-4_DR     DNA/Maverick          12410  12651  (7636) 2319797 *
   518    8.5  0.0  0.0  chr24             31029066 31029147 (11143779) + Kolobok-2_DR      DNA/Kolobok-T2         3211   3292  (3408) 2319798  
  1093   10.7  3.4  9.3  chr24             31029149 31029386 (11143540) C DNA6-1_DR         DNA/hAT-hAT5            (3)   1146     922 2319799  
   636    5.5  7.7  0.0  chr24             31029407 31029497 (11143429) C DNA6-1_DR         DNA/hAT-hAT5          (997)    152      55 2319800  
   222   15.7  6.9  3.8  chr24             31029436 31029475 (11143451) C CryptonV-N5_DR    DNA/Crypton-V        (9469)  15068   15014 2319801 *
   337    3.5  1.8  0.0  chr24             31029484 31029540 (11143386) C EnSpm1_DR         DNA/CMC-EnSpm        (8074)   1414    1357 2319802  
   302   17.8  3.3  1.1  chr24             31029496 31029586 (11143340) C hAT-N131_DR       DNA/hAT-Ac           (1824)    240     148 2319803 *
  2516    9.0  4.9  0.5  chr24             31029544 31029934 (11142992) + hAT-N42_DR        DNA/hAT-Ac              306    713     (0) 2319804  
   437   22.0  2.0 11.0  chr24             31029944 31030091 (11142835) C CryptonV-N7_DR    DNA/Crypton-V         (144)    140       5 2319805  
   249   21.4  0.0  6.6  chr24             31030043 31030107 (11142819) + hAT-N48B_DR       DNA/hAT-Ac             1417   1477   (663) 2319806 *
   346   10.0  0.0  1.1  chr24             31030163 31030253 (11142673) + hAT-N159_DR       DNA/hAT-Ac             1546   1635   (187) 2319807 *
   517    7.6  0.0  0.0  chr24             31030173 31030317 (11142609) + (TC)n             Simple_repeat             2    146     (0) 2319808  
   382   14.6  0.0  0.0  chr24             31030204 31030333 (11142593) C hAT-30N1_DR       DNA/hAT-Ac            (594)   1439    1310 2319809 *
  4675   14.3  6.4  2.0  chr24             31030711 31031611 (11141315) + hAT-N38_DR        DNA/hAT-hAT6              1    940    (89) 2319810  
  1286   10.3  4.0  5.4  chr24             31031608 31031646 (11141280) + DNA6-6_DR         DNA                    4151   4372  (6909) 2319811 *
  1500    6.5  0.0  0.0  chr24             31031647 31031832 (11141094) + SINE2-3_DR        SINE/tRNA-V-RTE           1    186   (182) 2319812  
   241   12.8  0.0  0.0  chr24             31031837 31031875 (11141051) + hAT-N38_DR        DNA/hAT-hAT6            991   1029     (0) 2319813  
  2915   10.8  1.3  1.5  chr24             31031990 31032458 (11140468) C DNA-X-8_DR        DNA                     (0)    912     445 2319814  
   315   24.0  2.7  0.0  chr24             31032473 31032491 (11140435) C DNA7-N2_DR        DNA/hAT-hAT6          (293)   1721    1701 2319815  
  2798    6.1  0.0  0.8  chr24             31032492 31032855 (11140071) + HE2_DR            SINE/tRNA-V-RTE           3    363     (0) 2319816  
  1594   17.1  2.1 10.3  chr24             31032856 31032909 (11140017) C EnSpm-15_DR       DNA/CMC-EnSpm       (10175)   1279     893 2319817  
   690    9.3  0.0  1.9  chr24             31032870 31032978 (11139948) + Kolobok-1N2_DR    DNA/Kolobok-T2          583    689     (1) 2319818 *
   216   17.0  0.0  7.7  chr24             31033121 31033190 (11139736) + DNA2-14_DR        DNA                     590    654  (6968) 2319819  
   704   20.2 11.8  0.4  chr24             31033892 31034095 (11138831) C Kolobok-N3_DR     DNA/Kolobok-T2?         (2)    368     142 2319820  
  1657   15.9  0.2 16.0  chr24             31035685 31035730 (11137196) + DNA8-10_DR        DNA/hAT-Ac             1836   2191  (1827) 2319821  
  2442    9.2  5.5  1.6  chr24             31035731 31036096 (11136830) + HE1_DR1           SINE/tRNA-V-RTE           1    380    (22) 2319822  
   419   22.4  9.6 13.7  chr24             31035926 31036024 (11136902) + DNA2-16_DR        DNA                    7014   7177 (10874) 2319823 *
   453   14.5  3.6  1.2  chr24             31036025 31036108 (11136818) C hAT-N142B_DR      DNA/hAT?             (1214)    786     701 2319824  
   419   22.4  9.6 13.7  chr24             31036109 31036122 (11136804) + DNA2-16_DR        DNA                    7178   7203 (10848) 2319823  
   231   26.6  0.0  0.0  chr24             31036674 31036737 (11136189) C ANGEL             DNA/Kolobok             (0)    309     246 2319825  
  1854   11.1 14.2  0.0  chr24             31036894 31037217 (11135709) C HE1_DR1           SINE/tRNA-V-RTE        (20)    382      13 2319826  
   274   13.6 20.3  0.0  chr24             31037175 31037233 (11135693) + DNA7-N2_DR        DNA/hAT-hAT6           1638   1708   (306) 2319827 *
   214   26.0  0.0  1.3  chr24             31037684 31037761 (11135165) + EnSpm-N48_DR      DNA/CMC-EnSpm          1880   1956  (1622) 2319828 *
   955   10.1  0.8  7.7  chr24             31037694 31037980 (11134946) + (TAGA)n           Simple_repeat             1    267     (0) 2319829  
   420    6.3  0.0  6.2  chr24             31037907 31037991 (11134935) + Kolobok-2_DR      DNA/Kolobok-T2         3211   3290  (3410) 2319830 *
  1470    6.9  2.6  0.0  chr24             31038126 31038314 (11134612) + DNA-N17_DR        DNA                     174    367     (0) 2319831  
   353   14.5  0.0 11.4  chr24             31038317 31038394 (11134532) + Kolobok-N16_DR    DNA/Kolobok?            344    413   (829) 2319832  
   504   18.5  9.2  0.0  chr24             31038539 31038668 (11134258) + Kolobok-N16_DR    DNA/Kolobok?           1088   1229    (13) 2319833  
  3206   19.2  1.9  9.7  chr24             31038830 31039561 (11133365) C TDR13C            DNA                     (0)    680       1 2319834  
   457   19.5 12.7 12.0  chr24             31040343 31040355 (11132571) C Zisupton-6_DR     DNA/Zisupton         (1099)  21017   20938 2319835  
```
