## Supplementary Data 1 for "A genomic portrait of zebrafish transposable elements and their spatiotemporal embryonic expression": danRer11.nonalt.fa.out (part 366 of 591)

```
  1036   14.0 16.8  1.6  chr24             31040356 31040623 (11132303) + Mariner-N38_DR    DNA/TcMar-Tc1           240    547     (0) 2319836  
   457   19.5 12.7 12.0  chr24             31040624 31040657 (11132269) C Zisupton-6_DR     DNA/Zisupton         (1099)  20937   20701 2319835  
   342   22.2  6.6  1.0  chr24             31040934 31041024 (11131902) + SINE_DR1          SINE                    162    257     (1) 2319837  
   211   21.7  4.2  4.2  chr24             31040984 31041055 (11131871) C EnSpm-N49B_DR     DNA/CMC-EnSpm         (994)   1556    1485 2319838 *
  1458   12.3  9.9  0.3  chr24             31041133 31041166 (11131760) + EnSpm-N59_DR      DNA/CMC-EnSpm?         1707   1875  (1794) 2319839  
  1750    5.2  3.0  0.0  chr24             31041167 31041397 (11131529) C TDR20             DNA/Merlin              (0)    239       2 2319840  
  1458   12.3  9.9  0.3  chr24             31041398 31041425 (11131501) + EnSpm-N59_DR      DNA/CMC-EnSpm?         1876   2027  (1642) 2319839  
   802   19.8  2.7  0.5  chr24             31041580 31041602 (11131324) + EnSpm-N11_DR      DNA/CMC-EnSpm          1544   1570  (3783) 2319841  
  2711    4.3  2.0  1.1  chr24             31041603 31041954 (11130972) + HE2_DR            SINE/tRNA-V-RTE           2    356     (7) 2319842  
  2043   15.3  3.7  2.0  chr24             31041613 31042013 (11130913) C Merlin-1_DR       DNA/Merlin           (5836)   4691    4284 2319843 *
  3816    7.6  6.5  0.8  chr24             31042039 31042610 (11130316) + hAT-N185B_DR      DNA/hAT?                729   1332    (24) 2319844  
   207    0.0  2.0  0.0  chr24             31042839 31042889 (11130037) + Merlin-1_DR       DNA/Merlin             8072   8123  (2404) 2319845 *
   215   15.9  0.0  3.2  chr24             31042862 31042926 (11130000) C ERV1-7_DR-I       LTR/ERV1             (4955)   1748    1686 2319846 *
 38228    0.5  0.1  0.4  chr24             31042895 31047140 (11125786) C L2-2_DRe          LINE/L2                 (3)   4235       1 2319847  
   289   14.1  2.5  3.8  chr24             31047095 31047175 (11125751) + L1-132_DR         LINE/L1                3959   4038   (548) 2319848 *
   261   10.7  0.0  3.6  chr24             31047138 31047195 (11125731) C Kolobok-1_DR      DNA/Kolobok-T2       (3412)   2891    2836 2319849 *
   223   19.1 10.5 10.5  chr24             31047171 31047275 (11125651) C ASAT_CY           Satellite              (52)    210     106 2319850 *
  1922   15.9  1.6  2.6  chr24             31048096 31048172 (11124754) + Merlin-1_DR       DNA/Merlin             4270   4647  (5880) 2319851  
  2078   10.8  4.3  0.0  chr24             31048173 31048477 (11124449) C HE1_DR1           SINE/tRNA-V-RTE        (30)    372      55 2319852  
   254   22.4  0.0  0.0  chr24             31048436 31048484 (11124442) C Helitron-2_DR     RC/Helitron          (5462)  21950   21902 2319853 *
  6761   12.2  4.3  1.4  chr24             31048828 31049957 (11122969) C LOOPERN5_DR       DNA/Kolobok-T2          (1)   1236      74 2319854  
   236   27.4  5.7  6.3  chr24             31050639 31050813 (11122113) C DNA-N33_DR        DNA                   (972)    731     558 2319855 *
   312   23.2  3.0 12.4  chr24             31050681 31050707 (11122219) + Helitron-2_DR     RC/Helitron            7904   7916 (19496) 2319856  
  1002   19.9 10.0  1.7  chr24             31050708 31050978 (11121948) + ANGEL             DNA/Kolobok               1    293    (16) 2319857  
   357   22.7  1.6  5.0  chr24             31050869 31050993 (11121933) + IS4EU-1_DR        DNA/PIF-ISL2EU         2265   2385  (2619) 2319858 *
  1083   18.8 10.7  1.3  chr24             31051062 31051341 (11121585) + ANGEL             DNA/Kolobok               1    306     (3) 2319859  
   379   22.0  1.1 10.2  chr24             31051342 31051400 (11121526) + EnSpm-N1_DR       DNA/CMC-EnSpm           940    983  (1547) 2319860  
   218   10.0  0.0  0.0  chr24             31051449 31051478 (11121448) + EnSpm-N48B_DR     DNA/CMC-EnSpm           750    779  (6180) 2319861  
   217   20.4  0.0  0.0  chr24             31051479 31051497 (11121429) C Zisupton-6_DR     DNA/Zisupton         (8672)  13444   13396 2319862  
   257   19.7  0.0  3.0  chr24             31051498 31051565 (11121361) C Zisupton-6_DR     DNA/Zisupton         (8660)  13456   13391 2319862 *
   877   14.9  2.4  3.0  chr24             31051506 31051671 (11121255) C HE1_DR1           SINE/tRNA-V-RTE        (18)    384     220 2319863  
   294   22.2  4.4  3.9  chr24             31051722 31051847 (11121079) + SAT-20_DR         Satellite               296    420   (770) 2319864  
   468   13.8  0.0  1.1  chr24             31052729 31052816 (11120110) + DNA11TA1_DR       DNA/CMC-EnSpm             5     91   (112) 2319865  
  2779   10.9 16.3  0.9  chr24             31052822 31053313 (11119613) + SINE3-1a          SINE/5S-Deu-L2            1    567     (3) 2319866  
   371   13.3 26.7  0.0  chr24             31053316 31053405 (11119521) + DNA11TA1_DR       DNA/CMC-EnSpm            85    198     (5) 2319867  
   267   17.4  2.8  4.2  chr24             31053425 31053496 (11119430) C DNA8-26_DR        DNA                  (1609)   2921    2851 2319868 *
   609   11.9  4.6  0.0  chr24             31053434 31053542 (11119384) C L2-1B_DR          LINE/L2                 (3)   1005     892 2319869  
   213   11.9  0.0 28.8  chr24             31053624 31053717 (11119209) + Helitron-2_DR     RC/Helitron            6936   7008 (20404) 2319870 *
   235   28.1  0.0  1.8  chr24             31053645 31053760 (11119166) C IS3EU-4_DR        DNA/IS3EU             (824)  14205   14092 2319871 *
   355   12.9  3.7  5.0  chr24             31053647 31053657 (11119269) C Helitron-2_DR     RC/Helitron         (21303)   6109    6056 2319872  
   529   17.9 14.5  0.7  chr24             31053658 31053781 (11119145) + EnSpm-9_DR        DNA/CMC-EnSpm           832    972  (7648) 2319873  
   373    8.4  1.2  0.0  chr24             31053716 31053798 (11119128) + DNA6-6_DR         DNA                    9935  10018  (1263) 2319874 *
   262   18.3  0.0  0.0  chr24             31053740 31053810 (11119116) C EnSpm-N46_DR      DNA/CMC-EnSpm?       (1471)   2269    2199 2319875 *
   355   12.9  3.7  5.0  chr24             31053811 31053821 (11119105) C Helitron-2_DR     RC/Helitron         (21303)   6055    5988 2319872  
   242   22.6  6.4  3.8  chr24             31054100 31054137 (11118789) + Polinton-2N1_DR   DNA/Maverick           3792   3831  (7261) 2319876  
   718   15.5  8.5  1.0  chr24             31054138 31054326 (11118600) C DNA11TA1B_DR      DNA/CMC-EnSpm           (0)    203       1 2319877  
   353    9.4  6.5  4.8  chr24             31054327 31054409 (11118517) C Kolobok-3_DR      DNA/Kolobok-T2       (3415)   2551    2467 2319878 *
   388    6.9  1.7  3.5  chr24             31054306 31054419 (11118507) + EnSpm-N33_DR      DNA/CMC-EnSpm           236    339  (1918) 2319879  
   213    9.3  1.6 29.2  chr24             31054322 31054443 (11118483) C DNA8-26_DR        DNA                  (3016)   1514    1419 2319880 *
   346    7.8  0.9  2.9  chr24             31054337 31054442 (11118484) C Merlin-2_DR       DNA/Merlin           (4307)   9614    9511 2319881  
   313   15.3  6.4  2.7  chr24             31054443 31054477 (11118449) C EnSpm-N40B_DR     DNA/CMC-EnSpm         (736)   4771    4626 2319882 *
   442    7.0  0.7  2.8  chr24             31054444 31054458 (11118468) + DNA8-25_DR        DNA                    2288   2376  (1591) 2319883  
  1716   11.9  4.1  0.0  chr24             31054952 31055220 (11117706) + HE1_DR1           SINE/tRNA-V-RTE         101    380    (22) 2319884  
   684   22.7  0.7  1.3  chr24             31055087 31055238 (11117688) + Penelope-5_DR     LINE/Penelope          2233   2383   (493) 2319885 *
   242    5.6  0.0  1.4  chr24             31056197 31056269 (11116657) + L1-119_DR         LINE/L1                1133   1204  (4073) 2319886  
   304    5.0  0.0  0.0  chr24             31056327 31056366 (11116560) C HarbingerN6_DR    DNA/PIF-Harbinger      (79)    314     275 2319887 *
  1403    5.7  7.0  7.5  chr24             31056365 31056592 (11116334) C hAT-N140_DR       DNA/hAT-Ac            (870)    227       1 2319888  
   526   10.2  4.1  0.0  chr24             31056593 31056689 (11116237) + DNA-TA-7_DR       DNA/TcMar-Fot1          159    259   (734) 2319889  
   583   11.8 12.6  0.0  chr24             31056699 31056817 (11116109) + DNA-TA-7_DR       DNA/TcMar-Fot1          440    573   (420) 2319890 *
   990   16.9  3.2  1.8  chr24             31056744 31056960 (11115966) + DNA8-23_DR        DNA                    1639   1858  (4881) 2319891 *
  1188    5.7  5.1  0.0  chr24             31056809 31056966 (11115960) C SINE2-3_DR        SINE/tRNA-V-RTE         (5)    363     198 2319892  
   540   20.1  4.6 13.8  chr24             31056967 31057045 (11115881) C DNA2-16_DR        DNA                  (9810)   8241    8024 2319893  
  1972    7.3  8.6  1.2  chr24             31057049 31057351 (11115575) + DNA-TA-7_DR       DNA/TcMar-Fot1          663    987     (6) 2319894  
   236    6.7  0.0  0.0  chr24             31057372 31057401 (11115525) + TDR24             DNA                     387    416    (28) 2319895  
   317   11.6  0.0  3.9  chr24             31057407 31057460 (11115466) C Zator-N1_DR       DNA/Zator?            (503)     52       1 2319896  
   515   18.0 15.7  0.9  chr24             31058509 31058699 (11114227) C EnSpm-N21_DR      DNA/CMC-EnSpm           (1)    478     260 2319897  
   430   20.4  4.5  0.0  chr24             31058686 31058699 (11114227) C Merlin-2_DR       DNA/Merlin           (9002)   4919    4902 2319898 *
  5772    7.3  0.8  0.0  chr24             31058700 31059449 (11113477) C TC1DR3            DNA/TcMar-Tc1           (0)   1225     470 2319899  
  1297    9.1  5.5  1.9  chr24             31059449 31059650 (11113276) C TC1DR3            DNA/TcMar-Tc1        (1016)    209       1 2319899 *
   496   20.2 14.8  0.6  chr24             31059651 31059799 (11113127) C EnSpm-N21_DR      DNA/CMC-EnSpm         (218)    261      92 2319897  
  1051   27.2  9.0  8.4  chr24             31059959 31061069 (11111857) + Helitron-N5_DR    RC/Helitron            7891   9007   (502) 2319900  
   545   13.4  0.0  4.1  chr24             31061433 31061533 (11111393) C DNA2-16_DR        DNA                  (9792)   8259    8163 2319901 *
  2425   10.6  1.1  1.1  chr24             31061447 31061810 (11111116) C DNA8-17_DR        DNA/hAT-Tip100        (144)   1669    1306 2319902  
   762   21.2  5.2  8.2  chr24             31061590 31061841 (11111085) C DNAX-25_DR        DNA/Zisupton         (1076)   2351    2107 2319903 *
   951   13.5  0.0  4.3  chr24             31062104 31062273 (11110653) + hAT-N127_DR       DNA/hAT-Charlie        6973   7135  (3181) 2319904 *
  1011    5.9  0.0  3.7  chr24             31062133 31062272 (11110654) C hAT-N167B_DR      DNA/hAT-Charlie       (195)   1378    1244 2319905  
   791   17.6  3.0  3.5  chr24             31062144 31062343 (11110583) C Mariner-N2_DR     DNA/TcMar            (2531)   1435    1237 2319906 *
  1010   11.4  0.0  3.2  chr24             31062273 31062295 (11110631) + hAT-N137_DR       DNA/hAT-Ac             2571   2728   (843) 2319907  
   238   17.0  0.0  0.0  chr24             31062803 31062902 (11110024) + A-rich            Low_complexity            3    102     (0) 2319908  
   206   15.2  0.0  0.0  chr24             31062844 31062909 (11110017) + ENSPM-6_DR        DNA/CMC-EnSpm         28309  28374  (4242) 2319909 *
  1458   10.3  3.5  1.5  chr24             31063059 31063315 (11109611) C Mariner-N38_DR    DNA/TcMar-Tc1           (0)    547     286 2319910  
   229   16.4  1.8  3.6  chr24             31063093 31063104 (11109822) C hAT5-N2_DR        DNA/hAT-hAT5          (998)   1583    1532 2319911 *
   936   13.1  8.4  6.0  chr24             31063122 31063323 (11109603) + DNA2-7_DR         DNA                    2408   2684  (6966) 2319912  
   606   11.1  3.1  1.4  chr24             31063324 31063464 (11109462) C CryptonV-N5_DR    DNA/Crypton-V        (9203)  15334   15226 2319913  
   936   13.1  8.4  6.0  chr24             31063465 31063478 (11109448) + DNA2-7_DR         DNA                    2685   2705  (6945) 2319912  
   432   12.2  2.7  0.0  chr24             31064176 31064249 (11108677) C MuDR-2_DR         DNA/MULE-MuDR        (3822)  20111   20036 2319914 *
   887   14.9  0.4 19.4  chr24             31064186 31064443 (11108483) + SINE2-3_DR        SINE/tRNA-V-RTE         152    368     (0) 2319915  
   295   26.3  2.1  4.4  chr24             31064279 31064465 (11108461) C DNA7-N2_DR        DNA/hAT-hAT6          (428)   1586    1404 2319916 *
   710   11.8  3.9  0.8  chr24             31064349 31064476 (11108450) C hAT-N167B_DR      DNA/hAT-Charlie       (235)   1338    1207 2319917  
   547   15.7  2.3  1.5  chr24             31064446 31064574 (11108352) C EnSpm-N16_DR      DNA/CMC-EnSpm          (70)    132       3 2319918 *
   293   21.3  3.5  9.5  chr24             31064575 31064590 (11108336) + IS3EU-1_DR        DNA/IS3EU              3573   3709  (4995) 2319919 *
   353   24.5  8.0  4.8  chr24             31064577 31064739 (11108187) + Helitron-2_DR     RC/Helitron            4617   4784 (22628) 2319920  
  1042   29.6  1.8  3.0  chr24             31064741 31065204 (11107722) C IS3EU-1N1_DR      DNA/IS3EU              (50)   1938     696 2319921  
   523   27.5  4.7  2.3  chr24             31065205 31065461 (11107465) + EnSpm-11_DR       DNA/CMC-EnSpm           783   1045  (7958) 2319922 *
  1113   13.7  2.0  0.0  chr24             31065443 31065639 (11107287) C Harbinger-N31_DR  DNA/PIF-Harbinger     (481)    204       4 2319923  
  1410    9.2  9.4  5.4  chr24             31065762 31066047 (11106879) + EnSpm-N21_DR      DNA/CMC-EnSpm            32    328   (151) 2319924  
   888   19.6 15.9  1.0  chr24             31066583 31066933 (11105993) C Mariner-N38_DR    DNA/TcMar-Tc1         (112)    435      33 2319925  
   358   22.4 16.7  0.6  chr24             31066815 31066958 (11105968) + Dada-U1A_DR       DNA/Dada               3722   3888  (7091) 2319926 *
  1851   18.0  2.6  2.8  chr24             31067059 31067482 (11105444) + Mariner-N2_DR     DNA/TcMar              1255   1677  (2289) 2319927 *
  2695    5.2  1.1  3.8  chr24             31067115 31067492 (11105434) C SINE2-3_DR        SINE/tRNA-V-RTE         (0)    368       1 2319928  
   958   13.7 11.7  1.6  chr24             31067569 31067791 (11105135) C Mariner-N38_DR    DNA/TcMar-Tc1           (6)    541     297 2319929  
  3873   15.1  5.9  1.0  chr24             31067810 31068500 (11104426) + L2-14_DRe         LINE/L2                 253    977   (217) 2319930  
  1689    8.3  4.1  1.4  chr24             31068492 31068759 (11104167) C Mariner-N38_DR    DNA/TcMar-Tc1         (272)    275       1 2319910 *
   206   10.3 12.8  0.0  chr24             31068735 31068773 (11104153) C hAT-N164_DR       DNA/hAT-Tip100       (1178)    862     819 2319931 *
   274   15.5 12.7  4.6  chr24             31069297 31069307 (11103619) + LOOPERN2_DR       DNA/Kolobok-T2          784    829   (546) 2319932  
   457    6.4  0.9  0.0  chr24             31069308 31069416 (11103510) + Zisupton-7_DR     DNA/Zisupton          11433  11542  (5540) 2319933  
   335   16.1  1.7  5.3  chr24             31069345 31069462 (11103464) + hAT-N48C_DR       DNA/hAT-Ac             1698   1811   (488) 2319934 *
   274   15.5 12.7  4.6  chr24             31069417 31069438 (11103488) + LOOPERN2_DR       DNA/Kolobok-T2          830    936   (439) 2319932 *
   752    9.3  0.0  0.0  chr24             31069749 31069856 (11103070) + L2-1B_DR          LINE/L2                 898   1005     (3) 2319935  
   465   18.5  8.3  0.0  chr24             31069763 31069870 (11103056) C Zisupton-2_DR     DNA/Zisupton         (2111)   2943    2827 2319936 *
   376   26.7  1.5  0.8  chr24             31070172 31070303 (11102623) C Ginger1-N1_DR     DNA/Ginger-1         (2235)    423     291 2319937 *
   944   18.6  0.4  7.9  chr24             31070186 31070385 (11102541) + (TGGA)n           Simple_repeat             1    333  (1049) 2319938  
   356   26.0 12.5  4.2  chr24             31070386 31070495 (11102431) + Polinton-4_DR     DNA/Maverick          12410  12508  (7779) 2319939  
   409   26.1  0.3  6.2  chr24             31070496 31070847 (11102079) + (TAGA)n           Simple_repeat             1    331     (0) 2319940  
   356   26.0 12.5  4.2  chr24             31070848 31071054 (11101872) + Polinton-4_DR     DNA/Maverick          12509  12696  (7591) 2319939 *
   676   26.4  3.4  6.2  chr24             31071033 31071698 (11101228) + Polinton-4_DR     DNA/Maverick          12315  12696  (7591) 2319941 *
   944   18.6  0.4  7.9  chr24             31071055 31071680 (11101246) + (TGGA)n           Simple_repeat           334   1382     (0) 2319938  
  1009   13.2  0.6  2.4  chr24             31072682 31072831 (11100095) + DNA8-7_DR         DNA/hAT-Ac                1    147   (437) 2319942  
   583    6.2  1.2  0.0  chr24             31072832 31072911 (11100015) + DNA-3-2_DR        DNA/PIF-Harbinger         1     81   (892) 2319943  
   573   12.5  0.0  2.3  chr24             31072834 31072923 (11100003) + hAT-N183_DR       DNA/hAT-Ac              909    996   (999) 2319944 *
  1846   16.2  1.4  8.8  chr24             31072876 31072909 (11100017) + DNA9-3_DR         DNA/MULE-MuDR?         1290   1552  (9827) 2319945  
  2765    4.1  1.1  3.8  chr24             31072910 31073287 (11099639) C SINE2-3_DR        SINE/tRNA-V-RTE         (0)    368       1 2319946  
  6799    4.2  4.4  0.0  chr24             31073288 31074155 (11098771) + DNA-3-2_DR        DNA/PIF-Harbinger        68    973     (0) 2319947  
  1846   16.2  1.4  8.8  chr24             31073288 31073302 (11099624) + DNA9-3_DR         DNA/MULE-MuDR?         1553   1687  (9692) 2319945 *
  1787   10.4  4.9  7.9  chr24             31074156 31074520 (11098406) + DNA8-7_DR         DNA/hAT-Ac              149    503    (81) 2319948  
  1185    2.3  0.0  4.7  chr24             31074521 31074699 (11098227) C RTEX-5_DR         LINE/RTE-X              (1)   5896    5726 2319949  
   447    8.5  0.0  0.0  chr24             31074737 31074795 (11098131) + SINE2-4_DR        SINE/tRNA-V-RTE         135    193   (178) 2319950  
  1254    4.0  0.0  0.0  chr24             31074798 31074947 (11097979) + HarbingerN2_DR    DNA/PIF-Harbinger         3    152   (522) 2319951  
  1284   10.2  0.0  0.0  chr24             31074948 31075123 (11097803) + HARBINGERN2B_DR   DNA/PIF-Harbinger       624    799     (0) 2319952  
   767   13.6 17.6  2.3  chr24             31075124 31075272 (11097654) + hAT-N47B_DR       DNA/hAT-Tip100          602    778   (210) 2319953 *
   988    9.3 16.1  1.0  chr24             31075125 31075298 (11097628) + hAT-N137_DR       DNA/hAT-Ac             2530   2729   (842) 2319954  
   837   16.5 13.0  2.2  chr24             31075299 31075410 (11097516) + EnSpm-6N1_DR      DNA/CMC-EnSpm          6233   6455  (2781) 2319955  
   270   10.2 13.6  0.0  chr24             31076465 31076523 (11096403) + EnSpm-N13_DR      DNA/CMC-EnSpm          7602   7668 (14481) 2319956 *
   569   14.1 29.4  0.0  chr24             31076480 31076642 (11096284) C Merlin-1_DR       DNA/Merlin           (8344)   2183    1973 2319957  
  1249   11.6  1.0  0.0  chr24             31076651 31076848 (11096078) + LTR-8_DR          LTR                       1    200   (412) 2319958  
  3195    3.1  1.6  0.0  chr24             31076849 31077234 (11095692) + DNA-AT-1_DR       DNA                       1    392     (0) 2319959  
   400   13.9  0.0  2.8  chr24             31077235 31077308 (11095618) + LTR-8_DR          LTR                     199    270   (342) 2319958 *
  1705   14.5 14.4  2.4  chr24             31077246 31077300 (11095626) C EnSpm-6N1_DR      DNA/CMC-EnSpm        (2776)   6460    6052 2319960  
  2102    6.1 15.4  0.0  chr24             31077301 31077611 (11095315) C SINE2-3_DR        SINE/tRNA-V-RTE         (0)    368      10 2319961  
   524   21.1  3.7  0.0  chr24             31077517 31077625 (11095301) C DNA6-6_DR         DNA                  (3285)   7996    7884 2319962 *
   321   21.0  3.9  2.5  chr24             31077561 31077638 (11095288) C DNA8-9_DR         DNA/hAT-Ac            (579)    872     794 2319963 *
  1544   14.9 11.0  1.1  chr24             31077613 31077958 (11094968) + LTR-8_DR          LTR                     233    612     (0) 2319958  
  1157   12.1  0.4 17.0  chr24             31077959 31078211 (11094715) + hAT-N51_DR        DNA/hAT-Ac                1    216   (152) 2319964  
  2125    7.5 27.6  1.6  chr24             31078212 31078672 (11094254) C hAT-N155_DR       DNA/hAT-Tip100          (0)    588      10 2319965  
   557   14.1  0.0  1.0  chr24             31078671 31078757 (11094169) + hAT-N51_DR        DNA/hAT-Ac              208    293    (75) 2319966 *
  3071    3.7  0.0  0.3  chr24             31078758 31079129 (11093797) C DIRS-4N1_DR       LTR/Ngaro               (0)   4462    4102 2319967  
   455    9.2  0.0  2.1  chr24             31079116 31079192 (11093734) + hAT-N51_DR        DNA/hAT-Ac              302    368     (0) 2319968 *
   646   12.0  9.4  6.0  chr24             31079193 31079369 (11093557) + hAT-N21B_DR       DNA/hAT-Ac              916   1267   (324) 2319969 *
  2140   11.9  5.8  3.1  chr24             31079341 31079720 (11093206) + HarbingerN7_DR    DNA/PIF-Harbinger        89    478     (0) 2319970  
   213   22.8 11.8  8.2  chr24             31079592 31079744 (11093182) C DIRS-N4_DR        LTR/Ngaro            (4924)    872     715 2319971 *
  2479   11.7  8.0  5.0  chr24             31079721 31080205 (11092721) C DNA-TA-7_DR       DNA/TcMar-Fot1        (162)    831     333 2319972  
  3272    3.6  2.5  0.0  chr24             31080206 31080609 (11092317) + DNA-2-2_DR        DNA                       1    407     (0) 2319973  
  1616   11.5  6.5  7.5  chr24             31080610 31080939 (11091987) C DNA-TA-7_DR       DNA/TcMar-Fot1        (666)    327       1 2319972  
   484    5.4  3.8  6.5  chr24             31080940 31081018 (11091908) + REX1-5_DR         LINE/Rex-Babar         2582   2658     (1) 2319974  
  1242    8.7  4.3  1.0  chr24             31081097 31081283 (11091643) + hAT-N66B_DR       DNA/hAT-Charlie           3    195     (0) 2319975  
   205   12.1  0.0  0.0  chr24             31083154 31083186 (11089740) + Polinton-3_DR     DNA/Maverick          16509  16541  (2077) 2319976  
   443    9.7  0.0  1.6  chr24             31083227 31083289 (11089637) + Crypton-N1_DR     DNA/Crypton-A             1     62   (422) 2319977  
  3263   17.6  4.5  1.0  chr24             31083337 31084006 (11088920) C LTR-6B_DR         LTR                     (0)    711      19 2319978  
   576   14.5 14.0 25.3  chr24             31084051 31084428 (11088498) C TE-X-26_DR        Unknown               (152)    430      87 2319979  
   564   15.4  0.0  0.0  chr24             31084541 31084631 (11088295) C Kolobok-N3_DR     DNA/Kolobok-T2?       (279)     91       1 2319980  
  2093   15.1  2.4 20.7  chr24             31084890 31085441 (11087485) + DNA14-5-1_DR      DNA                     226    693     (0) 2319981  
  2180    9.1  8.0  3.3  chr24             31085498 31085908 (11087018) C IS3EU-4_DR        DNA/IS3EU            (5351)   9678    9249 2319982  
   950   10.6  4.3  0.0  chr24             31085842 31086002 (11086924) C HATN13_DR         DNA/hAT-Ac            (137)    982     815 2319983 *
  1541   11.1  1.7  0.4  chr24             31086013 31086248 (11086678) C IS3EU-4_DR        DNA/IS3EU            (7034)   7995    7757 2319984  
   206   24.1  0.0  3.7  chr24             31086202 31086257 (11086669) + DNA2-16_DR        DNA                   14044  14097  (3954) 2319985 *
   207   19.1 16.2  0.0  chr24             31086435 31086502 (11086424) + TE-X-13_DR        Unknown                1246   1324  (1101) 2319986 *
   610   13.4 17.9  0.0  chr24             31086449 31086582 (11086344) C ANGEL             DNA/Kolobok           (151)    158       1 2319987  
   229   24.1  3.2 10.3  chr24             31086473 31086597 (11086329) C Helitron-2_DR     RC/Helitron         (19380)   8032    7916 2319988 *
   479   11.9 16.7  0.0  chr24             31086882 31086965 (11085961) + Kolobok-N10B_DR   DNA/Kolobok              79    176    (95) 2319989 *
   699   17.6  0.7  4.7  chr24             31086948 31087102 (11085824) + DNA9-6_DR         DNA                    4447   4595  (3289) 2319990 *
  2373   13.7  1.3  0.0  chr24             31086971 31087342 (11085584) C HE1_DR1           SINE/tRNA-V-RTE        (25)    377       1 2319991  
  1080   20.8  0.5  1.4  chr24             31087143 31087366 (11085560) C DIRS-1-LTR_DR     LTR/Ngaro             (222)    400     179 2319992 *
   213    6.2  0.0  0.0  chr24             31087343 31087374 (11085552) + Kolobok-N10B_DR   DNA/Kolobok             205    236    (35) 2319993 *
   211   10.8  0.0  0.0  chr24             31087344 31087380 (11085546) + Kolobok-N10C_DR   DNA/Kolobok             283    319    (25) 2319994 *
  1224   16.1  2.3 17.1  chr24             31088003 31088378 (11084548) C hAT-N130_DR       DNA/hAT-Ac              (2)    419      36 2319995  
   305   13.2  0.0  1.9  chr24             31088379 31088432 (11084494) C DNA6-1_DR         DNA/hAT-hAT5          (898)    251     199 2319996  
   312   14.6  1.8  0.0  chr24             31088475 31088529 (11084397) C hAT-N126B_DR      DNA/hAT-Ac            (544)     56       1 2319997  
   241   23.5  5.9  0.0  chr24             31088548 31088632 (11084294) + piggyBac-N18_DR   DNA/PiggyBac             61    150   (504) 2319998  
   230   23.2  5.4  0.0  chr24             31088689 31088744 (11084182) + L1-115_DR         LINE/L1                5490   5548    (37) 2319999  
   520   20.2  2.5  4.5  chr24             31088778 31088810 (11084116) C Merlin-2_DR       DNA/Merlin           (7435)   6486    6458 2320000  
  3897    8.6  5.7  0.0  chr24             31088811 31089392 (11083534) + TC1DR2            DNA/TcMar-Tc1             2    616   (260) 2320001  
  2562   10.2  2.8  6.2  chr24             31089393 31089862 (11083064) + HATN10_DR         DNA/hAT-Ac                1    455     (0) 2320002  
  2034    5.6  8.7  0.6  chr24             31089863 31090148 (11082778) + DNA13TA1a_DR      DNA/TcMar-Tc1            10    318     (0) 2320003  
  1290   11.8  6.3  0.0  chr24             31090149 31090399 (11082527) + TC1DR2            DNA/TcMar-Tc1           609    875     (1) 2320004  
  2594    9.2 10.5  0.4  chr24             31090986 31091433 (11081493) + Mariner-N38_DR    DNA/TcMar-Tc1             1    493    (54) 2320005  
   679   18.5  1.9  6.5  chr24             31091410 31091571 (11081355) C Penelope-1_DR     LINE/Penelope         (558)   3888    3734 2320006 *
   950   10.9  2.0  0.7  chr24             31091432 31091578 (11081348) + hAT-N167B_DR      DNA/hAT-Charlie        1237   1385   (188) 2320007  
   313   20.0  2.7  0.0  chr24             31091559 31091633 (11081293) C Zisupton-6_DR     DNA/Zisupton         (1314)  20802   20726 2320008 *
   323   10.6  0.0  0.0  chr24             31091583 31091629 (11081297) + hAT-N198_DR       DNA/hAT-Charlie        1197   1243   (156) 2320009  
   252   13.8  0.0  5.9  chr24             31091592 31091645 (11081281) + Merlin-1_DR       DNA/Merlin             2139   2189  (8338) 2320010 *
   598   15.6  9.5  2.5  chr24             31091654 31091843 (11081083) C hAT-N25_DR        DNA/hAT-Ac            (218)    611     409 2320011  
   766   12.5 10.3  0.6  chr24             31091921 31092065 (11080861) + hAT-N167B_DR      DNA/hAT-Charlie        1206   1364   (209) 2320012  
   321   24.7  1.3  0.0  chr24             31092654 31092668 (11080258) C hAT-N45_DR        DNA/hAT?              (203)    733     718 2320013  
   693    7.8  0.7 14.3  chr24             31092669 31092803 (11080123) + hAT-N95_DR        DNA/hAT-Blackjack         1    119   (705) 2320014  
  4041    7.4  5.3  0.8  chr24             31092807 31093394 (11079532) C MuDR-N1_DR        DNA/MULE-MuDR           (2)    894     281 2320015  
   415    9.1  0.0  0.0  chr24             31093387 31093441 (11079485) C MuDR-N1_DR        DNA/MULE-MuDR         (841)     55       1 2320015 *
  2953    6.5 25.4  1.3  chr24             31093442 31094013 (11078913) + hAT-N95_DR        DNA/hAT-Blackjack       117    824     (0) 2320016  
   611   13.0  6.9  0.8  chr24             31094014 31094112 (11078814) C TDR23             DNA                  (1041)    106       1 2320017  
   493   18.1  2.8  1.9  chr24             31094018 31094124 (11078802) C MuDR-2_DR         DNA/MULE-MuDR       (10608)  13325   13218 2320018 *
   715   14.1 17.0  0.0  chr24             31094863 31094997 (11077929) + hAT-N141_DR       DNA/hAT-Charlie          22    179    (15) 2320019  
  1254   11.1  7.4 20.4  chr24             31095183 31095545 (11077381) C EnSpm-N37_DR      DNA/CMC-EnSpm         (929)   5718    5395 2320020  
   729   18.9  3.9  7.6  chr24             31095680 31096050 (11076876) + EnSpm-N37_DR      DNA/CMC-EnSpm          5390   5631  (1016) 2320021  
  2118   13.8  9.8  0.5  chr24             31096052 31096458 (11076468) + TDR13             DNA                      96    540   (232) 2320022  
   665   10.8 10.1  3.3  chr24             31096471 31096681 (11076245) C EnSpm-N37_DR      DNA/CMC-EnSpm        (1061)   5586    5420 2320023  
  2083   14.2 34.8  0.8  chr24             31097503 31098079 (11074847) + TDR13             DNA                       1    772     (0) 2320024  
   293   15.8  7.2  3.5  chr24             31099053 31099084 (11073842) C EnSpm-N48B_DR     DNA/CMC-EnSpm        (5083)   1876    1874 2320025  
  1965   11.1 14.5  0.2  chr24             31099085 31099464 (11073462) + Mariner-N38_DR    DNA/TcMar-Tc1             1    434   (113) 2320026  
   466   17.6  0.7  8.7  chr24             31099364 31099500 (11073426) + CryptonV-N4_DR    DNA/Crypton-V          4788   4914  (8579) 2320027 *
  1741    6.3 16.7  1.0  chr24             31099830 31100165 (11072761) C Mariner-N31_DR    DNA/TcMar-Tc1          (46)    494     107 2320028  
  2183   15.2  2.4  1.2  chr24             31101723 31101811 (11071115) + Merlin-1_DR       DNA/Merlin             4253   4677  (5850) 2320029  
  2349    9.8  0.3  0.9  chr24             31101812 31102142 (11070784) C DNA8-17_DR        DNA/hAT-Tip100        (152)   1661    1333 2320030  
   202   20.0  1.7  0.0  chr24             31102290 31102349 (11070577) C hAT-25_DR         DNA/hAT-Charlie        (86)   2314    2254 2320031  
   690   16.4  3.3  0.6  chr24             31102364 31102516 (11070410) + TDR6              DNA                      94    250     (0) 2320032  
   782   19.0  2.8  0.9  chr24             31102522 31102739 (11070187) + TDR7              DNA                       1    222   (319) 2320033  
   241   18.1  7.5  0.0  chr24             31102678 31102810 (11070116) C hAT-N70_DR        DNA/hAT?              (627)    698     556 2320034 *
   304   13.5  3.0  1.5  chr24             31102694 31102724 (11070202) + Dada-U6_DR        DNA/Dada               7074   7210  (1753) 2320035 *
   378   12.6  1.9  0.0  chr24             31102708 31102810 (11070116) C EnSpm-6N1_DR      DNA/CMC-EnSpm        (8099)   1137    1033 2320036  
   336    5.8  3.9  0.9  chr24             31102725 31102737 (11070189) C Helitron-2_DR     RC/Helitron         (21070)   6342    6236 2320037 *
   559    2.5  0.0  0.0  chr24             31102738 31102828 (11070098) + DNA6-6_DR         DNA                    7774   7872  (3409) 2320038  
   378    8.8  8.0  0.0  chr24             31102741 31102853 (11070073) + MuDR-2_DR         DNA/MULE-MuDR         16361  16482  (7451) 2320039 *
   316    8.8  9.4  2.4  chr24             31102811 31102822 (11070104) + EnSpm-N37_DR      DNA/CMC-EnSpm          4212   4334  (2313) 2320040 *
   947   12.9  0.0  1.4  chr24             31102848 31102989 (11069937) C Kolobok-1N2_DR    DNA/Kolobok-T2        (153)    537     398 2320041  
   436   15.3  0.8 12.2  chr24             31102981 31102996 (11069930) C hAT-N30_DR        DNA/hAT?              (320)    662     556 2320042 *
   582   11.8  4.8  0.9  chr24             31102997 31103084 (11069842) C TDR8B             DNA/hAT-Ac             (41)    922     831 2320043  
  3360   12.7  3.9  0.9  chr24             31103085 31103623 (11069303) C Harbinger-8N1_DR  DNA/PIF-Harbinger       (0)    555       1 2320044  
  1565   17.7 13.6  6.5  chr24             31103624 31104087 (11068839) C hAT-N30_DR        DNA/hAT?              (409)    573      79 2320042 *
  3172   10.2  2.7  0.0  chr24             31103742 31104190 (11068736) C TDR8B             DNA/hAT-Ac            (502)    461       1 2320045  
   414   18.8  3.5  0.0  chr24             31104192 31104276 (11068650) C Kolobok-1N2_DR    DNA/Kolobok-T2        (285)    405     318 2320041  
   378   13.8  3.5  5.6  chr24             31104249 31104344 (11068582) C EnSpm-N25_DR      DNA/CMC-EnSpm        (3844)    842     760 2320046 *
   311   12.1  4.2  4.2  chr24             31104345 31104356 (11068570) C DNA9-3_DR         DNA/MULE-MuDR?      (10087)   1292    1245 2320047  
   388    1.4  0.0  0.0  chr24             31104357 31104430 (11068496) C DNA2-7_DR         DNA                  (6963)   2687    2614 2320048  
   361    5.5  0.0  6.6  chr24             31104358 31104425 (11068501) + EnSpm-22N2_DR     DNA/CMC-EnSpm          2328   2389  (3158) 2320049 *
 10669    1.8  1.3  0.7  chr24             31104426 31105692 (11067234) + DNA8-9_DR         DNA/hAT-Ac                1   1275   (176) 2320050  
   225   16.0  3.9  1.9  chr24             31105696 31105746 (11067180) C hAT-N127_DR       DNA/hAT-Charlie      (5054)   5262    5211 2320051 *
   290   15.5  0.0  3.5  chr24             31105702 31105761 (11067165) + Merlin-2_DR       DNA/Merlin             7725   7782  (6139) 2320052  
  1533   11.1 26.7  0.9  chr24             31106528 31106872 (11066054) C Kolobok-1N2_DR    DNA/Kolobok-T2          (0)    690     258 2320053  
   412   12.5 15.3  0.0  chr24             31106875 31106946 (11065980) C hAT-N52B_DR       DNA/hAT-Ac              (0)    683     601 2320054 *
  2940   10.7  5.1  3.4  chr24             31106945 31107436 (11065490) C ENSPM-6_DR        DNA/CMC-EnSpm        (3832)  27909   27428 2320055  
  1286   13.5  7.8  1.5  chr24             31107450 31107683 (11065243) C ENSPM-6_DR        DNA/CMC-EnSpm        (4522)  27219   26979 2320055  
  2637    8.6  5.3  1.9  chr24             31107684 31108096 (11064830) C HATN1_DR          DNA/hAT                 (0)    427       1 2320056  
   709   17.5  0.7  1.4  chr24             31107978 31108116 (11064810) + Merlin-2_DR       DNA/Merlin             6661   6798  (7123) 2320057 *
   920   13.8  4.8  0.0  chr24             31108097 31108241 (11064685) + DNA-1-7_DR        DNA/PIF-Harbinger      1287   1438     (0) 2320058  
  2033   12.6 15.3  2.3  chr24             31108242 31108750 (11064176) C hAT-N52_DR        DNA/hAT-Ac             (80)    741     168 2320059  
  1637   14.9  7.6  3.7  chr24             31108781 31109121 (11063805) + L2-5_DRe          LINE/L2                1874   2227     (0) 2320060  
   289    5.7  0.0  0.0  chr24             31109120 31109154 (11063772) C hAT-N52_DR        DNA/hAT-Ac            (649)    172     138 2320059 *
   571   12.7  0.0  0.0  chr24             31109163 31109241 (11063685) C hAT-N52B_DR       DNA/hAT-Ac            (604)     79       1 2320061  
   874   14.4 25.9  3.4  chr24             31109242 31109457 (11063469) + LOOPERN4B_DR      DNA/Kolobok-T2          241    503     (0) 2320062  
   460   14.8 25.6  1.2  chr24             31110260 31110458 (11062468) + hAT-N126B_DR      DNA/hAT-Ac                1    247   (353) 2320063  
  1081   16.4  0.0  9.8  chr24             31110649 31110871 (11062055) + DNA-6-N2_DR       DNA                     290    492  (4564) 2320064  
  1010   19.8  3.0  3.9  chr24             31110937 31111172 (11061754) C DNA-6-N2_DR       DNA                  (4587)    469     236 2320065  
   244   25.2  8.7  0.0  chr24             31111238 31111352 (11061574) C EnSpm-N13_DR      DNA/CMC-EnSpm       (16207)   5942    5818 2320066 *
   249   12.9  6.9  0.9  chr24             31111345 31111446 (11061480) C EnSpm-N36_DR      DNA/CMC-EnSpm         (507)   2718    2611 2320067  
   212   13.5  6.2  1.5  chr24             31111358 31111485 (11061441) + hAT-N127_DR       DNA/hAT-Charlie        2034   2167  (8149) 2320068 *
   699   23.8  1.6  0.3  chr24             31111372 31111385 (11061541) + Zisupton-7_DR     DNA/Zisupton          12202  12338  (4744) 2320069  
   736    7.8  0.0  7.0  chr24             31111386 31111522 (11061404) + hAT-N134B_DR      DNA/hAT?                685    812   (114) 2320070 *
  1256   12.8  0.0  0.8  chr24             31111402 31111668 (11061258) C Zisupton-6_DR     DNA/Zisupton        (13431)   8685    8421 2320071  
   317   28.3  3.9  1.3  chr24             31111560 31111589 (11061337) + hAT-N70_DR        DNA/hAT?                540    639   (686) 2320072 *
   354   16.7  0.9  0.9  chr24             31111590 31111698 (11061228) + EnSpm-16_DR       DNA/CMC-EnSpm           597    705  (9079) 2320073 *
   699   23.8  1.6  0.3  chr24             31111669 31111683 (11061243) + Zisupton-7_DR     DNA/Zisupton          12339  12517  (4565) 2320069  
   324   25.2  6.1  0.6  chr24             31111688 31111835 (11061091) C TDR7              DNA                   (353)    188      33 2320074  
   317   28.3  3.9  1.3  chr24             31111699 31111713 (11061213) + hAT-N70_DR        DNA/hAT?                640    697   (628) 2320072 *
   212   10.0  0.0  0.0  chr24             31112161 31112190 (11060736) C hAT-N52_DR        DNA/hAT-Ac              (0)    821     792 2320075  
   329    3.6 19.6  1.5  chr24             31112513 31112568 (11060358) C DNA-5-8F_DR       DNA/hAT-hAT5            (0)    470     405 2320076  
  1050    6.1  1.5  0.0  chr24             31112593 31112724 (11060202) C Harbinger-N9_DR   DNA/PIF-Harbinger     (169)    474     341 2320077  
  7485    2.3  1.7  0.1  chr24             31112725 31113606 (11059320) C MuDR-N1_DR        DNA/MULE-MuDR           (0)    896       1 2320078  
  2451    9.3  2.6  0.3  chr24             31113607 31113947 (11058979) C Harbinger-N9_DR   DNA/PIF-Harbinger     (294)    349       1 2320079  
   398   22.4  0.0  5.4  chr24             31113948 31114060 (11058866) + DNA-TA-5_DR       DNA/TcMar-Tigger        852    958     (0) 2320080  
  1108   13.3  1.5  0.0  chr24             31114295 31114490 (11058436) + L1-12_DR          LINE/L1                5468   5666   (121) 2320081  
   207    6.7  0.0  0.0  chr24             31114849 31114878 (11058048) + Polinton-1_DR     DNA/Maverick          12841  12870  (5615) 2320082  
   344   14.9  4.6  1.9  chr24             31115432 31115582 (11057344) + DNA2-7_DR         DNA                    2551   2705  (6945) 2320083 *
   470    9.1  1.5  0.8  chr24             31115458 31115590 (11057336) + EnSpm-N42_DR      DNA/CMC-EnSpm           683    816   (436) 2320084  
   417   15.7  2.1  8.4  chr24             31115461 31115472 (11057454) C Kolobok-4_DR      DNA/Kolobok-T2       (1415)   5216    5173 2320085 *
   509   13.4  0.0  0.7  chr24             31115475 31115486 (11057440) C DNA-X-5_DR        DNA/hAT                (66)   1155    1132 2320086  
  1019   21.3  1.1  7.5  chr24             31115497 31115918 (11057008) + Zisupton-7_DR     DNA/Zisupton          12236  12488  (4594) 2320087  
   509   13.4  0.0  0.7  chr24             31115569 31115624 (11057302) C DNA-X-5_DR        DNA/hAT                (66)   1131    1007 2320086 *
   435   22.4  5.1  6.0  chr24             31115598 31116089 (11056837) C DNA-N26B_DR       DNA                    (25)   1129     491 2320088 *
   428   18.7  0.9  7.0  chr24             31115625 31115685 (11057241) C ZFERV-2-I_DR      LTR/ERV1             (9657)    905     707 2320089 *
   417   15.7  2.1  8.4  chr24             31115686 31115739 (11057187) C Kolobok-4_DR      DNA/Kolobok-T2       (1415)   5172    4954 2320085  
   454   18.1  1.7  0.6  chr24             31116090 31116267 (11056659) + A-rich            Low_complexity            1    180     (0) 2320090  
   435   22.4  5.1  6.0  chr24             31116268 31116342 (11056584) C DNA-N26B_DR       DNA                    (25)    490     391 2320088  
   249   22.6  2.5  2.5  chr24             31117110 31117227 (11055699) + DNA-6-N2_DR       DNA                    4127   4244   (812) 2320091  
   204   23.2  8.0  0.9  chr24             31117228 31117327 (11055599) C L1-123_DR         LINE/L1                 (1)   1734    1628 2320092  
   234   24.8  0.0  1.5  chr24             31117367 31117501 (11055425) C DNA-1-7_DR        DNA/PIF-Harbinger     (634)    804     672 2320093 *
   262   13.4  1.2  0.0  chr24             31117427 31117508 (11055418) + (TTA)n            Simple_repeat             3     85     (0) 2320094  
   221   15.7  1.1  2.2  chr24             31117429 31117519 (11055407) + DNA-6-N2_DR       DNA                     787    876  (4180) 2320095 *
   206   24.5  0.0  0.0  chr24             31117683 31117735 (11055191) C Nimb-7_DR         LINE/I                 (11)   2283    2231 2320096  
  2169    8.8 21.5  0.2  chr24             31117834 31118279 (11054647) C TDR7              DNA                     (0)    541       1 2320097  
   295   29.4  1.6  5.9  chr24             31118280 31118329 (11054597) C EnSpm-N10_DR      DNA/CMC-EnSpm        (2085)   7223    7179 2320098 *
   507   22.1  5.4  1.0  chr24             31118242 31118286 (11054640) C Zisupton-6_DR     DNA/Zisupton        (13139)   8977    8871 2320099  
   779    0.0  0.0  0.0  chr24             31118287 31118400 (11054526) + (CATA)n           Simple_repeat             3    116     (0) 2320100  
   416   22.5 11.9  3.0  chr24             31118290 31118440 (11054486) + DNA8-26_DR        DNA                    1411   1574  (2956) 2320101 *
  4059   14.3 12.4  3.0  chr24             31118402 31119270 (11053656) C hAT-N34_DR        DNA/hAT-Ac              (0)    949       1 2320102  
  3816   11.5 13.9  2.3  chr24             31119425 31120271 (11052655) C LOOPER-N5C_DR     DNA/Kolobok-T2          (0)   1465       1 2320103  
   336   15.4  1.9  0.0  chr24             31121024 31121038 (11051888) + EnSpm-N44_DR      DNA/CMC-EnSpm          5406   5421  (3231) 2320104  
  1729   10.3 13.9  0.3  chr24             31121039 31121339 (11051587) + HE1_DR1           SINE/tRNA-V-RTE           1    342    (60) 2320105  
  1458   12.9  7.5  1.4  chr24             31121341 31121608 (11051318) C L2-5_DRe          LINE/L2                 (0)   2227    1944 2320106  
   248    7.7  0.0  0.0  chr24             31121607 31121645 (11051281) C hAT-N142_DR       DNA/hAT?             (1018)    418     380 2320107 *
   227   11.6  2.3  0.0  chr24             31121611 31121653 (11051273) + hAT-N137_DR       DNA/hAT-Ac             2670   2713   (858) 2320108 *
   399   22.6  9.6  5.9  chr24             31121654 31121682 (11051244) + DNA2-8_DR         DNA/CMC-EnSpm          1457   1694  (2713) 2320109  
  1054   11.7  4.5  2.4  chr24             31121683 31121883 (11051043) C ANGEL             DNA/hAT                 (0)    309     105 2320110  
   227   21.3  0.0  0.0  chr24             31121845 31121891 (11051035) + EnSpm-N6B_DR      DNA/CMC-EnSpm?          598    644  (2606) 2320111 *
   391   26.3  1.7  4.8  chr24             31121931 31121951 (11050975) C Merlin-2_DR       DNA/Merlin           (6515)   7406    7319 2320112  
   763   11.2  6.7  0.7  chr24             31121952 31122086 (11050840) C ANGEL             DNA/Kolobok            (22)    287     145 2320113  
   543   18.7  7.6  3.3  chr24             31121960 31122103 (11050823) + hAT-N134_DR       DNA/hAT?                770    919   (146) 2320114 *
   424   14.8  8.0  7.1  chr24             31122087 31122130 (11050796) C EnSpm-N13_DR      DNA/CMC-EnSpm        (4425)  17724   17678 2320115 *
   391   26.3  1.7  4.8  chr24             31122087 31122102 (11050824) C Merlin-2_DR       DNA/Merlin           (6515)   7318    7240 2320112 *
   383    7.1  2.0  2.0  chr24             31122136 31122235 (11050691) C ERV1-7_DR-I       LTR/ERV1             (4897)   1806    1707 2320116 *
   512    3.7  0.0  7.3  chr24             31122154 31122241 (11050685) C DNA8-25_DR        DNA                  (3265)    702     621 2320117  
   359    8.0  6.8  3.3  chr24             31122236 31122249 (11050677) + Mariner-N5C_DR    DNA/TcMar              1388   1505  (6416) 2320118 *
   346   18.3  3.8  1.5  chr24             31122250 31122263 (11050663) C DNA9-3_DR         DNA/MULE-MuDR?       (1732)   9645    9512 2320119  
   424   14.8  8.0  7.1  chr24             31122264 31122318 (11050608) C EnSpm-N13_DR      DNA/CMC-EnSpm        (4425)  17677   17618 2320115 *
  1583   16.2  1.1  0.0  chr24             31122317 31122581 (11050345) + HATN13_DR         DNA/hAT-Ac                1    268   (851) 2320120  
   811    8.6  1.4  2.8  chr24             31122656 31122798 (11050128) C EnSpm-N24_DR      DNA/CMC-EnSpm         (360)    141       1 2320115  
   242   14.7  0.0  8.3  chr24             31122799 31122840 (11050086) C ANGEL             DNA/hAT               (174)    144     108 2320110  
   212    0.0  0.0  0.0  chr24             31122840 31122863 (11050063) C DNA2-16_DR        DNA                  (7985)  10066   10043 2320121 *
   960   18.4  3.6  0.0  chr24             31122921 31123116 (11049810) C ANGEL             DNA/Kolobok             (2)    307     105 2320122  
  1299    9.4  3.3  5.3  chr24             31124197 31124409 (11048517) C SINE3-1a          SINE/5S-Deu-L2         (11)    559     351 2320123  
  1251   15.8  0.9  2.7  chr24             31124512 31124738 (11048188) + EnSpm-N48B_DR     DNA/CMC-EnSpm          1435   1657  (5302) 2320124  
   870    6.8  0.0  0.0  chr24             31124762 31124879 (11048047) C HATN10_DR         DNA/hAT                 (0)    455     338 2320125  
   645   15.6  1.1  3.3  chr24             31124880 31125043 (11047883) C hAT-N171_DR       DNA/hAT-hAT5            (0)    762     656 2320126  
   201   15.8  0.0  0.0  chr24             31125017 31125054 (11047872) + HATN2_DR          DNA/hAT                 376    413   (806) 2320127 *
  1082   13.4  0.2 36.3  chr24             31125188 31125584 (11047342) + EnSpm-16_DR       DNA/CMC-EnSpm          5937   6228  (3556) 2320128 *
  1097    3.7  0.0  0.0  chr24             31125584 31125719 (11047207) C Penelope-1_DR     LINE/Penelope        (3827)    619     484 2320129  
   468    3.4  0.0  0.0  chr24             31125733 31125791 (11047135) + Penelope-1_DR     LINE/Penelope           481    539  (3907) 2320130 *
   599    9.3  4.2 10.1  chr24             31125784 31125950 (11046976) C EnSpm-16_DR       DNA/CMC-EnSpm        (4899)   4885    4728 2320131 *
  1754   12.1  0.0  1.5  chr24             31125949 31126224 (11046702) C HarbingerN1_DR    DNA/PIF-Harbinger     (171)    479     208 2320132 *
  4318   10.7  2.8  0.3  chr24             31126218 31126871 (11046055) C DNA-5-7_DR        DNA/hAT-hAT5            (4)    670       1 2320133  
   791   16.3  8.5  7.5  chr24             31126872 31127080 (11045846) C HarbingerN1_DR    DNA/PIF-Harbinger     (437)    213       3 2320134  
   264    7.7 15.4  0.0  chr24             31127083 31127134 (11045792) C hAT-N86_DR        DNA/hAT-Ac            (324)    220     161 2320135  
  2533    7.6 12.4  0.0  chr24             31127136 31127594 (11045332) + TDR7              DNA                      26    541     (0) 2320136  
   422    2.8  5.6  0.0  chr24             31127595 31127664 (11045262) C hAT-N86_DR        DNA/hAT-Ac            (383)    161      88 2320135  
  3054    7.3  9.6  1.3  chr24             31127684 31128183 (11044743) C Mariner-N38_DR    DNA/TcMar-Tc1           (6)    541       1 2320137  
   924   11.3 18.7  7.8  chr24             31128184 31128215 (11044711) + CryptonV-N5_DR    DNA/Crypton-V         17047  17105  (7432) 2320138  
   208   15.4  0.0  5.1  chr24             31128288 31128328 (11044598) C ENSPM-6_DR        DNA/CMC-EnSpm       (10301)  22315   22277 2320139  
  1103   12.6  4.2  1.0  chr24             31128835 31129027 (11043899) C HATN10_DR         DNA/hAT-Ac              (0)    455     257 2320140 *
  2617   10.2 11.9  1.0  chr24             31129017 31129463 (11043463) C hAT-N22B_DR       DNA/hAT-Ac            (643)    736     242 2320141  
  1242   13.2  4.7  3.5  chr24             31129464 31129721 (11043205) C HATN10_DR         DNA/hAT               (192)    263       3 2320125  
   225   21.4  1.8  0.0  chr24             31129789 31129844 (11043082) C DNA-N19_DR        DNA                   (605)     58       2 2320142  
   463   17.4  9.0  6.6  chr24             31129849 31130026 (11042900) C hAT-N88_DR        DNA/hAT-Ac            (232)    350     169 2320143  
   210   11.8  2.9  0.0  chr24             31130028 31130061 (11042865) + DNA9-5_DR         DNA                    3445   3479  (1448) 2320144  
  1703   15.9  6.0  0.3  chr24             31130088 31130389 (11042537) + HarbingerN6_DR    DNA/PIF-Harbinger        16    334    (59) 2320145 *
  2523    9.7  0.6  0.3  chr24             31130389 31130751 (11042175) C hAT-N51_DR        DNA/hAT-Ac              (4)    364       1 2320146  
   327   15.7  0.0  0.0  chr24             31130761 31130811 (11042115) + HarbingerN6_DR    DNA/PIF-Harbinger       342    392     (1) 2320147  
   242   14.4  1.3 11.3  chr24             31130850 31130927 (11041999) C EnSpm-N42B_DR     DNA/CMC-EnSpm        (1092)   3212    3142 2320148 *
   694   14.4  7.0 10.6  chr24             31130862 31131047 (11041879) + DNA8-25_DR        DNA                    1987   2166  (1801) 2320149 *
   847   11.8  0.0 12.3  chr24             31130888 31131051 (11041875) + SINE2-4_DR        SINE/tRNA-V-RTE         224    369     (2) 2320150  
   269   21.0  0.0 10.4  chr24             31131065 31131149 (11041777) C hAT-N88_DR        DNA/hAT-Ac            (502)     80       4 2320143  
   288   21.3  3.8  5.1  chr24             31131242 31131258 (11041668) + DNA8-9_DR         DNA/hAT-Ac              795    810   (641) 2320151  
  1617   10.6  9.1  0.3  chr24             31131259 31131523 (11041403) + HE1_DR1           SINE/tRNA-V-RTE           1    288   (114) 2320152  
  1194   25.5  4.7 12.2  chr24             31131268 31132034 (11040892) C Merlin-1_DR       DNA/Merlin           (5835)   4692    3977 2320153 *
  7101    2.5  7.0  0.2  chr24             31132237 31133125 (11039801) C hAT-N34_DR        DNA/hAT-Ac              (0)    949       1 2320154  
   257   21.4  4.6  3.4  chr24             31133137 31133154 (11039772) C CryptonV-N4_DR    DNA/Crypton-V        (4215)   9278    9191 2320155  
   382   13.0  7.2  0.0  chr24             31133155 31133223 (11039703) + Mariner-N2_DR     DNA/TcMar              1287   1360  (2606) 2320156 *
   396    5.7  0.0  0.0  chr24             31133171 31133223 (11039703) C hAT-N137_DR       DNA/hAT-Ac            (862)   2709    2657 2320157  
  4224    6.1 30.3  1.4  chr24             31133257 31134072 (11038854) + hAT-N198_DR       DNA/hAT-Charlie         278   1325    (74) 2320158  
  1638    7.5  3.8  0.0  chr24             31134070 31134309 (11038617) + TDR2              DNA/TcMar-Tc1           689    937     (0) 2320159 *
   221   11.4  0.0  4.5  chr24             31135117 31135162 (11037764) + IS3EU-4_DR        DNA/IS3EU             12469  12512  (2517) 2320160  
  2853    4.2 34.2  0.2  chr24             31135184 31135662 (11037264) + hAT-N34B_DR       DNA/hAT-Ac                1    642   (200) 2320161  
   320    8.2  2.0  0.0  chr24             31135620 31135668 (11037258) C hAT-N44B_DR       DNA/hAT-Tip100       (1528)     73      24 2320162 *
   361   16.6  8.1  2.2  chr24             31135635 31135720 (11037206) C EnSpm-N49_DR      DNA/CMC-EnSpm        (1410)   2360    2270 2320163 *
  6954    1.6  1.0  0.0  chr24             31135655 31136459 (11036467) C L2-2_DRe          LINE/L2                 (0)   4238    3426 2320164  
  1775    3.8  0.0  0.0  chr24             31136463 31136673 (11036253) + hAT-N34B_DR       DNA/hAT-Ac              632    842     (0) 2320165  
   858   20.5  0.9 21.3  chr24             31136715 31137113 (11035813) C hAT-N126B_DR      DNA/hAT-Ac             (42)    722      89 2320166 *
  1901    6.6  0.7  4.2  chr24             31137106 31137375 (11035551) C DNA14-5-1_DR      DNA                   (432)    261       1 2320167  
  2021    8.6  8.4  1.7  chr24             31137426 31137758 (11035168) C hAT-N51_DR        DNA/hAT-Ac              (0)    368      14 2320168  
   313    8.7  6.8  8.1  chr24             31137743 31137830 (11035096) + hAT-N68_DR        DNA/hAT-Ac             2943   3029     (3) 2320169 *
   244   20.4  0.0  8.1  chr24             31137831 31137843 (11035083) C DNA6-1_DR         DNA/hAT-hAT5          (933)    216     143 2320170  
  1215   13.9  1.8  0.0  chr24             31137927 31138141 (11034785) + HATN1_DR          DNA/hAT                   1    219   (208) 2320171  
  4594    9.3 21.5  0.5  chr24             31138142 31138938 (11033988) C TDR8B             DNA/hAT-Ac              (0)    963       1 2320172  
  1185   12.2  0.5  3.7  chr24             31138939 31139159 (11033767) + HATN1_DR          DNA/hAT                 214    427     (0) 2320173  
  2826   10.2  6.6  0.9  chr24             31140837 31141348 (11031578) C Tx1-6_DR          LINE/L1-Tx1            (14)   5461    4921 2320174  
   696   17.3  0.6  5.9  chr24             31141325 31141343 (11031583) + hAT-N127_DR       DNA/hAT-Charlie        6983   7131  (3182) 2320175 *
   970    8.2  0.0  3.0  chr24             31141344 31141481 (11031445) + SINE2-5_DR        SINE/tRNA-V-RTE         149    282     (0) 2320176  
   898   16.4  0.6  4.1  chr24             31141345 31141412 (11031514) C TDR17B            DNA/Sola-1           (1005)    541     480 2320177 *
   477   15.9 22.5  1.9  chr24             31141413 31141585 (11031341) + TDR9              DNA                       1    208     (0) 2320178  
  1822   15.3  4.3  7.6  chr24             31141586 31141884 (11031042) + DNA-8-9_DR        DNA/hAT-Ac             2148   2433  (1286) 2320179 *
  2528    8.7  4.2  1.8  chr24             31141509 31141894 (11031032) C hAT-N137_DR       DNA/hAT-Ac            (850)   2721    2327 2320180  
  2275   17.3 10.1 18.8  chr24             31141529 31142640 (11030286) C DNA8-17_DR        DNA/hAT-Tip100        (150)   1663     634 2320181 *
  3378    7.0  5.2  0.7  chr24             31142189 31142708 (11030218) C Mariner-N38_DR    DNA/TcMar-Tc1           (4)    543       1 2320182  
   245   23.6  4.4  2.1  chr24             31142633 31142723 (11030203) C hAT-N164_DR       DNA/hAT-Tip100       (1129)    911     819 2320183 *
   225   14.1  0.0  6.0  chr24             31142685 31142737 (11030189) C CryptonV-3_DR     DNA/Crypton-V       (22490)    963     914 2320184 *
  1608    9.0  3.9  0.0  chr24             31142760 31142992 (11029934) C TDR12             DNA                     (0)    242       1 2320185  
   215   17.7  0.0  5.9  chr24             31143219 31143272 (11029654) + Harbinger-N19_DR  DNA/PIF-Harbinger        59    109   (514) 2320186  
  1509   18.8 13.1  2.1  chr24             31143316 31143787 (11029139) + hAT-N155B_DR      DNA/hAT-Tip100            1    523     (0) 2320187  
   203   10.8  1.9 12.5  chr24             31143881 31143933 (11028993) C Penelope-5_DR     LINE/Penelope         (498)   2378    2331 2320188 *
   209   15.4  0.0  0.0  chr24             31143901 31143939 (11028987) + EnSpm-N48B_DR     DNA/CMC-EnSpm           750    788  (6171) 2320189 *
  1881    9.4  1.1  3.2  chr24             31143935 31144838 (11028088) + DNA-2-17_DR       DNA/CMC-EnSpm            13    372   (513) 2320190  
  2819   10.2  6.8  0.4  chr24             31144853 31145323 (11027603) + hAT-N203_DR       DNA/hAT-Tip100         1056   1556  (3985) 2320191  
   433   16.7 16.9  3.1  chr24             31145327 31145468 (11027458) + EnSpm-N60_DR      DNA/CMC-EnSpm           392    552   (146) 2320192  
  1612    7.7  3.6  0.0  chr24             31145787 31146007 (11026919) C HE1_DR1           SINE/tRNA-V-RTE        (58)    344     116 2320193  
   685   22.7 10.8  3.1  chr24             31145793 31146033 (11026893) + DNAX-23_DR        DNA                    4373   4631  (7170) 2320194 *
   201   14.7  2.9  0.0  chr24             31146138 31146171 (11026755) + Harbinger-N19_DR  DNA/PIF-Harbinger       588    622     (1) 2320195  
  2880   12.8 12.3  3.9  chr24             31146462 31147109 (11025817) + EnSpm-N17_DR      DNA/TcMar              4148   4848   (345) 2320196  
  2323    8.7  6.9  0.8  chr24             31147123 31147471 (11025455) + SINE2-4_DR        SINE/tRNA-V-RTE           1    370     (1) 2320197  
   206   16.9  0.0 12.1  chr24             31147414 31147487 (11025439) + DNA8-28_DR        DNA/hAT                3562   3627  (3515) 2320198 *
   553    9.6  2.4  0.0  chr24             31147475 31147557 (11025369) + EnSpm-N17_DR      DNA/TcMar              5041   5125    (68) 2320199  
  4952   13.2  2.8  3.0  chr24             31147558 31148517 (11024409) + hAT-N22B_DR       DNA/hAT-Ac                1   1184   (195) 2320200  
   948    8.2 10.2  0.0  chr24             31148498 31148644 (11024282) C hAT-N127_DR       DNA/hAT-Charlie      (3161)   7155    6994 2320201 *
  2361    8.2  5.5  0.8  chr24             31148519 31148862 (11024064) C DNA6-6_DR         DNA                  (6724)   4557    4198 2320202  
   663   13.5 15.5  3.2  chr24             31148645 31148664 (11024262) C ZFERV-2N2-I_DR    LTR/ERV1             (1521)   5925    5739 2320203 *
  1926   21.6  4.0 22.5  chr24             31148863 31149152 (11023774) C Merlin-1_DR       DNA/Merlin           (1481)   9042    8203 2320204  
  1990   15.2  5.1  0.0  chr24             31149153 31149508 (11023418) + HE1_DR1           SINE/tRNA-V-RTE           1    374    (28) 2320205  
   806   17.1  0.7  2.0  chr24             31149378 31149532 (11023394) + IS3EU-4_DR        DNA/IS3EU              9121   9273  (5756) 2320206 *
  1601    9.1 14.5  1.8  chr24             31149779 31150068 (11022858) + HE1_DR1           SINE/tRNA-V-RTE          58    383    (19) 2320207  
   823   22.4 27.9  1.4  chr24             31149932 31150158 (11022768) + EnSpm-17_DR       DNA/CMC-EnSpm          2829   3187  (6089) 2320208 *
  1542   16.0  1.0  1.9  chr24             31150159 31150470 (11022456) + ANGEL             DNA/Kolobok               1    309     (0) 2320209  
   234   25.8  6.0  2.9  chr24             31150471 31150511 (11022415) + EnSpm-N25_DR      DNA/CMC-EnSpm           563    606  (4080) 2320210  
   206   26.3  2.6 15.4  chr24             31150427 31150543 (11022383) C DNA2-16_DR        DNA                  (7960)  10091    9988 2320211 *
   263   23.0  0.7 14.4  chr24             31150729 31150870 (11022056) + EnSpm-17_DR       DNA/CMC-EnSpm          2696   2820  (6456) 2320212 *
  1033   13.7 17.9  2.3  chr24             31150744 31151011 (11021915) + ANGEL             DNA/Kolobok               1    309     (0) 2320213  
   234   10.8  0.0  0.0  chr24             31150979 31151015 (11021911) C Helitron-2_DR     RC/Helitron         (15254)  12158   12122 2320214 *
   215   13.9  0.0  0.0  chr24             31150987 31151022 (11021904) + DNA8-20_DR        DNA/hAT                8924   8959 (11829) 2320215 *
   550   20.0 13.2  1.1  chr24             31151662 31151828 (11021098) + hAT-N133_DR       DNA/hAT-Ac              111    297   (326) 2320216  
   202   24.6  0.0  0.0  chr24             31151818 31151882 (11021044) C EnSpm1_DR         DNA/CMC-EnSpm        (8067)   1421    1357 2320217 *
   243   14.8  3.3  0.0  chr24             31151840 31151900 (11021026) C MuDR-2_DR         DNA/MULE-MuDR        (7558)  16375   16313 2320218  
   236   12.3  6.3 10.7  chr24             31151917 31152043 (11020883) C DNA9-3_DR         DNA/MULE-MuDR?       (9564)   1815    1694 2320219 *
   717   10.3  0.0 11.6  chr24             31152026 31152179 (11020747) C Crack-3_DR        LINE/L2                 (0)   3720    3583 2320220 *
  1058   22.6  8.8  4.1  chr24             31152156 31152198 (11020728) + CryptonV-2_DR     DNA/Crypton-V         20776  20834   (977) 2320221  
  1391   13.1 18.4  0.8  chr24             31152199 31152514 (11020412) + SINE2-4_DR        SINE/tRNA-V-RTE           1    371     (0) 2320222  
   631   20.8  0.0  0.8  chr24             31152408 31152443 (11020483) + TE-X-7_DR         LINE?/Penelope?         171    205   (634) 2320223 *
   398   16.3  0.8  5.1  chr24             31152444 31152566 (11020360) C TDR9              DNA                     (0)    208      91 2320224  
   389   13.5  0.8  8.3  chr24             31152517 31152645 (11020281) + EnSpm-15_DR       DNA/CMC-EnSpm          8843   8962  (2492) 2320225 *
   270   17.7  2.5  2.5  chr24             31152671 31152751 (11020175) + EnSpm-15_DR       DNA/CMC-EnSpm          8917   8997  (2457) 2320226  
   472   12.9  0.0  3.2  chr24             31152761 31152856 (11020070) + Tx1-31_DR         LINE/L1-Tx1              16    108  (3011) 2320227  
   228   22.2  5.5  1.3  chr24             31152934 31153006 (11019920) + Merlin-N3_DR      DNA/Merlin              177    252     (3) 2320228  
   202   25.3  4.5  5.8  chr24             31152936 31153023 (11019903) + hAT-N133_DR       DNA/hAT-Ac              291    377   (246) 2320229 *
  2862   11.4  4.4  0.2  chr24             31153848 31154305 (11018621) + HarbingerN7_DR    DNA/PIF-Harbinger         1    477     (1) 2320230  
  1442   13.1  0.0  1.4  chr24             31154412 31154636 (11018290) + L1-22_DR          LINE/L1                   2    223  (5351) 2320231  
  2930   14.3  7.3  2.8  chr24             31154637 31155210 (11017716) C Harbinger-N30_DR  DNA/PIF-Harbinger?      (0)    599       1 2320232  
  2458   15.6 10.6  1.0  chr24             31155211 31155671 (11017255) + L1-22_DR          LINE/L1                 221    725  (4849) 2320231  
   559   22.4  3.1  6.4  chr24             31155679 31155840 (11017086) + DNA2-16_DR        DNA                    8013   8169  (9882) 2320233 *
  2366   10.1  2.5  1.9  chr24             31155707 31156071 (11016855) + SINE2-4_DR        SINE/tRNA-V-RTE           5    371     (0) 2320234  
  1126   14.1  7.4  5.8  chr24             31155830 31156005 (11016921) + ZFERV-2N1-I_DR    LTR/ERV1               5798   5977  (1000) 2320235 *
   392   18.1  4.0  5.3  chr24             31156006 31156157 (11016769) C TDR9              DNA                     (0)    208      59 2320236  
   483   16.0  5.0  0.0  chr24             31157307 31157425 (11015501) + DNA-2-30_DR       DNA                      61    185   (203) 2320237  
   415   19.0 16.2  0.0  chr24             31157314 31157455 (11015471) C DNA-2-30B_DR      DNA                    (71)    342     178 2320238 *
   217    9.8  2.3  4.8  chr24             31157612 31157654 (11015272) + LTR-11_DR-I       LTR                       1     42     (1) 2320239  
   205    6.3  0.0  3.1  chr24             31158102 31158134 (11014792) C Harbinger-N26_DR  DNA/PIF-Harbinger     (121)   1298    1267 2320240  
   251   28.6  0.0  0.0  chr24             31158350 31158412 (11014514) C LTR-11_DR-LTR     LTR                   (130)     63       1 2320241  
   263    9.5  0.0  0.0  chr24             31158414 31158455 (11014471) C LTR-11_DR-I       LTR                     (1)     42       1 2320242  
   211   13.9  0.0  0.0  chr24             31158821 31158863 (11014063) + LTR-11_DR-I       LTR                       1     43     (0) 2320243  
   214   16.7  2.4  0.0  chr24             31159035 31159076 (11013850) + CryptonV-N5_DR    DNA/Crypton-V          3000   3042 (21495) 2320244 *
   973   10.4 12.1  0.5  chr24             31159047 31159211 (11013715) C hAT-N141_DR       DNA/hAT-Charlie         (0)    194      11 2320245  
   912   15.8 14.2  1.6  chr24             31159212 31159264 (11013662) C hAT-N154_DR       DNA/hAT-Tip100       (1052)    318      91 2320246  
  3319    9.6  7.0  1.9  chr24             31160140 31160692 (11012234) + Mariner-N20_DR    DNA/TcMar-Tc1             1    581   (288) 2320247  
   801    4.9  3.9  3.9  chr24             31160805 31160932 (11011994) + Mariner-N20_DR    DNA/TcMar-Tc1           456    583   (286) 2320248  
   778    8.3  0.0  0.9  chr24             31160964 31161073 (11011853) + Mariner-N20_DR    DNA/TcMar-Tc1           478    586   (283) 2320249  
   610   10.9  5.0  0.0  chr24             31161071 31161171 (11011755) + Mariner-N20_DR    DNA/TcMar-Tc1           478    583   (286) 2320249 *
  1556    7.8 27.4  0.8  chr24             31161203 31161512 (11011414) + Mariner-N20_DR    DNA/TcMar-Tc1           478    869     (0) 2320250  
   347   19.3  3.4  1.1  chr24             31162281 31162369 (11010557) C hAT-N198_DR       DNA/hAT-Charlie        (65)   1334    1244 2320251  
   300   17.0  6.7  1.1  chr24             31162349 31162437 (11010489) C DNA-6-N1_DR       DNA                   (119)    589     496 2320252 *
   411   20.0  9.2  0.0  chr24             31162373 31162502 (11010424) + DNA-6-N1_DR       DNA                     104    245   (463) 2320253 *
   671    8.7  1.9  0.0  chr24             31162477 31162579 (11010347) + DNA-6-N1_DR       DNA                     141    245   (463) 2320254 *
   816   21.6  6.2  2.3  chr24             31162503 31163258 (11009668) + SAT-25_DR         Satellite                 1   1291  (1108) 2320255  
   563   16.1  6.9  0.7  chr24             31163259 31163389 (11009537) + DNA-6-N1_DR       DNA                     104    242   (466) 2320256  
   496   17.8  3.4  0.0  chr24             31163307 31163424 (11009502) C DNA-6-N1_DR       DNA                   (119)    589     468 2320257 *
   617   15.9  2.9  0.0  chr24             31163331 31163468 (11009458) + DNA-6-N1_DR       DNA                     104    245   (463) 2320258  
   816   21.6  6.2  2.3  chr24             31163469 31163818 (11009108) + SAT-25_DR         Satellite              1292   1888   (511) 2320255  
   559   14.9  6.1  1.7  chr24             31163819 31164069 (11008857) + DNA-6-N1_DR       DNA                     104    248   (460) 2320259  
   816   21.6  6.2  2.3  chr24             31164070 31164083 (11008843) + SAT-25_DR         Satellite              1889   1911   (488) 2320255  
   509   15.6 10.8  0.7  chr24             31164084 31164212 (11008714) + DNA-6-N1_DR       DNA                     104    245   (463) 2320260  
   816   21.6  6.2  2.3  chr24             31164213 31164374 (11008552) + SAT-25_DR         Satellite              1912   2187   (212) 2320255  
   481    8.7  6.6  4.9  chr24             31164375 31164495 (11008431) + DNA-6-N1_DR       DNA                     123    245   (463) 2320261 *
   512   15.2  8.8  0.0  chr24             31164440 31164564 (11008362) + DNA-6-N1_DR       DNA                     107    242   (466) 2320262  
   816   21.6  6.2  2.3  chr24             31164565 31164681 (11008245) + SAT-25_DR         Satellite              2188   2399     (0) 2320255  
   455   18.3  4.4  4.7  chr24             31164597 31164824 (11008102) + DNA-6-N1_DR       DNA                     119    245   (463) 2320263 *
  1024   11.7  1.3  1.9  chr24             31164823 31164979 (11007947) + HE1_DR1           SINE/tRNA-V-RTE         231    386    (16) 2320264  
   936   13.9  6.9  1.1  chr24             31164827 31165000 (11007926) + DNA8-17_DR        DNA/hAT-Tip100         1523   1706   (107) 2320265 *
   358   23.0  3.5  1.7  chr24             31166071 31166084 (11006842) C Mariner-N27_DR    DNA/TcMar-ISRm11      (621)    565     450 2320266  
   575   10.7  0.0  6.4  chr24             31166085 31166184 (11006742) C DNA-2-29_DR       DNA                    (38)     94       1 2320267  
   211   33.0  2.7  1.8  chr24             31166309 31166419 (11006507) C EnSpm-N39C_DR     DNA/CMC-EnSpm?       (3268)    325     214 2320268 *
  7311   11.8 13.9  0.4  chr24             31166322 31167649 (11005277) + DNA-2-16_DR       DNA/CMC-EnSpm           207   1712     (0) 2320269  
   720   20.5  6.6  2.9  chr24             31167727 31167892 (11005034) C Mariner-7_DR      DNA/TcMar-Tc1         (669)    918     747 2320270  
   349   18.9 13.8 10.4  chr24             31167924 31168053 (11004873) C Mariner-7_DR      DNA/TcMar-Tc1        (1050)    537     404 2320270  
   889   17.5  8.7  0.9  chr24             31168064 31168271 (11004655) + hAT-N128_DR       DNA/hAT-Charlie         288    511   (302) 2320271 *
  2694   10.1  2.5  3.3  chr24             31168259 31168689 (11004237) + TE-X-2_DR         Unknown                   1    428     (0) 2320272 *
  2775   17.2  6.5  3.0  chr24             31168680 31169283 (11003643) + hAT-N167B_DR      DNA/hAT-Charlie         323    946   (627) 2320273  
   519   24.2  9.1  0.6  chr24             31169278 31169431 (11003495) C Mariner-7_DR      DNA/TcMar-Tc1        (1217)    370     204 2320270 *
  1307   14.7 19.6  0.6  chr24             31169432 31169712 (11003214) + DNA-N21_DR        DNA/hAT-Charlie?          1    334     (0) 2320274  
  1633   15.9 12.7  3.6  chr24             31171978 31172568 (11000358) + hAT-N135_DR       DNA/hAT-Charlie           1    542     (0) 2320275  
  5695    6.4  1.3  1.4  chr24             31172569 31173331 (10999595) + TDR13B            DNA                       1    762     (1) 2320276  
   320   12.4 28.1  1.9  chr24             31173333 31173414 (10999512) + TDR19C            DNA/hAT-Charlie         294    396     (0) 2320277  
  1881    6.9  0.4  0.0  chr24             31173415 31173615 (10999311) C TDR19C            DNA/hAT-Charlie       (194)    202       1 2320278  
   322   21.2  0.0  0.0  chr24             31173559 31173624 (10999302) C CryptonV-N5_DR    DNA/Crypton-V       (21468)   3069    3004 2320279 *
  1842    9.7 10.3  0.3  chr24             31175028 31175318 (10997608) C MuDR-N2_DR        DNA/MULE-MuDR           (0)    323       4 2320280  
   604   21.5 13.4  2.9  chr24             31175352 31175567 (10997359) + TDR22             DNA                       1    238  (1017) 2320281  
   217   19.1  0.0  4.8  chr24             31175580 31175623 (10997303) + TDR22             DNA                     316    357   (898) 2320282  
   260   25.5  3.9  4.9  chr24             31175655 31175757 (10997169) + hAT-N124_DR       DNA/hAT-Ac              478    579   (388) 2320283  
   481   27.9  0.6 10.3  chr24             31175765 31175924 (10997002) + TDR22             DNA                    1110   1255     (0) 2320284  
  6156    7.8  5.8  0.5  chr24             31176968 31177857 (10995069) + TDR2              DNA/TcMar-Tc1             1    937     (0) 2320285  
   656   12.7  1.8  0.9  chr24             31179197 31179307 (10993619) + Kolobok-N1_DR     DNA/Kolobok-T2?           6    117   (682) 2320286  
   428   17.5  1.8  4.5  chr24             31179306 31179419 (10993507) C Kolobok-N1_DR     DNA/Kolobok-T2?       (551)    248     138 2320287 *
  2349    9.1  3.6  1.5  chr24             31179440 31179831 (10993095) + DNA8-4A_DR        DNA/hAT-Charlie          54    453   (466) 2320288  
   234   18.8  9.2  2.1  chr24             31179771 31179857 (10993069) C MuDR-2_DR         DNA/MULE-MuDR        (5751)  18182   18090 2320289 *
   314   16.7  0.0  0.0  chr24             31179813 31179872 (10993054) C Dada-tL_DR        DNA/Dada             (8036)   2371    2312 2320290  
   243   13.2  3.7 23.1  chr24             31179814 31179921 (10993005) + Merlin-1_DR       DNA/Merlin             4681   4771  (5756) 2320291 *
  2401    5.1  0.6  1.8  chr24             31179830 31180169 (10992757) C Mariner-N38_DR    DNA/TcMar-Tc1           (0)    547     212 2320292  
   921   16.7 17.1  4.1  chr24             31179883 31180251 (10992675) + ENSPM-6_DR        DNA/CMC-EnSpm          2329   2743 (29873) 2320293 *
   440   15.4  2.1  3.2  chr24             31180171 31180264 (10992662) C MuDR-2_DR         DNA/MULE-MuDR        (8025)  15908   15816 2320294 *
  1831   16.3  2.4  3.6  chr24             31180244 31180664 (10992262) + DNA8-4A_DR        DNA/hAT-Charlie         450    865    (54) 2320295  
  2959   15.1  5.8  4.3  chr24             31180722 31181879 (10991047) + Harbinger3_DR     DNA/PIF-Harbinger         1   1144     (0) 2320296  
   220   15.2  0.0  0.0  chr24             31181880 31181910 (10991016) + Kolobok-N1_DR     DNA/Kolobok-T2?         696    726    (73) 2320297  
   201   18.4  0.0  0.0  chr24             31182467 31182504 (10990422) + CryptonV-2_DR     DNA/Crypton-V          7158   7195 (14616) 2320298  
  3179   13.2  6.6  4.3  chr24             31183380 31184105 (10988821) + Sola2-N2_DR       DNA/Sola-2              885   1626  (2407) 2320299  
  2671   11.9  1.8  3.4  chr24             31184114 31184558 (10988368) + IS3EU-4_DR        DNA/IS3EU             11198  11635  (3394) 2320300  
  6679    2.5  1.9  0.6  chr24             31184559 31185350 (10987576) + DNA25TWA2_DR      DNA                       1    802     (0) 2320301  
  3145   11.5  3.5  7.6  chr24             31185351 31185951 (10986975) C Looper-N7_DR      DNA/Kolobok-T2        (420)    595      18 2320302  
   805    6.9  1.0  0.0  chr24             31185984 31186084 (10986842) C DNA2-32B_DR       DNA/hAT              (1027)    102       1 2320303  
   364   18.1 21.9  0.0  chr24             31186185 31186289 (10986637) C TDR15             DNA/hAT-Ac            (419)    130       3 2320304  
   261   14.9  6.4  0.0  chr24             31186313 31186359 (10986567) + hAT-N86_DR        DNA/hAT-Ac               42     91   (453) 2320305 *
   673   18.7 18.2  9.1  chr24             31186357 31186609 (10986317) + hAT-N86_DR        DNA/hAT-Ac              206    479    (41) 2320306  
   203   15.8  0.0  3.5  chr24             31186604 31186620 (10986306) + hAT-N107_DR       DNA/hAT-Ac              453    504   (499) 2320307 *
   206    0.0  2.7  0.0  chr24             31186621 31186657 (10986269) + DNA-X-17_DR       DNA                    1705   1742   (632) 2320308 *
   242    5.0  7.5  0.0  chr24             31186631 31186670 (10986256) + Harbinger-N15_DR  DNA/PIF-Harbinger      1746   1788   (515) 2320309  
   989   13.7 10.2  0.5  chr24             31188262 31188437 (10984489) + LTR-11_DR-LTR     LTR                       1    193     (0) 2320310  
   755   14.8 24.0  0.5  chr24             31188485 31188634 (10984292) + LTR-11_DR-LTR     LTR                       3    187     (6) 2320311  
   317   12.5  2.5  1.2  chr24             31188606 31188686 (10984240) C EnSpm1_DR         DNA/CMC-EnSpm        (8072)   1416    1335 2320312 *
   331   16.8  3.2  0.0  chr24             31188636 31188730 (10984196) + EnSpm-N13_DR      DNA/CMC-EnSpm         18996  19093  (3056) 2320313  
  1320   12.5  2.5  0.0  chr24             31189866 31190064 (10982862) + DNA-N23_DR        DNA                       1    204   (194) 2320314  
   308   10.0  2.0  0.0  chr24             31190065 31190114 (10982812) C DNA13TA1_DR       DNA/TcMar-Tc1           (0)    318     268 2320315  
  1205   15.5 18.5  0.3  chr24             31190118 31190414 (10982512) C hAT-N127_DR       DNA/hAT-Charlie      (4513)   5803    5453 2320316  
   258   24.4  2.5  1.2  chr24             31190389 31190467 (10982459) + ENSPM-6_DR        DNA/CMC-EnSpm         24719  24798  (7818) 2320317 *
   885   13.0  6.5  0.0  chr24             31190405 31190558 (10982368) C DNA13TA1_DR       DNA/TcMar-Tc1          (35)    283     120 2320315  
  1138   17.6  3.7  0.0  chr24             31190595 31190782 (10982144) + DNA-N23_DR        DNA                     204    398     (0) 2320318  
   205   27.1  0.0  3.4  chr24             31190801 31190861 (10982065) C Helitron-1N2_DR   RC/Helitron          (1196)    998     940 2320319 *
   651   22.9  4.2  6.1  chr24             31190839 31190879 (10982047) + DNA2-8_DR         DNA/CMC-EnSpm          2513   2548  (1859) 2320320  
  1135   15.4  4.9  1.7  chr24             31190880 31191140 (10981786) + Kolobok-N10B_DR   DNA/Kolobok               1    272    (72) 2320321  
   562   17.2  0.8  3.9  chr24             31191221 31191353 (10981573) C ASAT_CY           Satellite              (63)    199      71 2320322  
   221   21.1  1.2  6.5  chr24             31191287 31191367 (10981559) + Mariner-N31_DR    DNA/TcMar-Tc1           289    365   (175) 2320323 *
  2115    6.7 24.5  0.9  chr24             31191628 31192054 (10980872) C piggyBac-N2_DR    DNA/PiggyBac            (7)    529       3 2320324  
   223   19.9  4.5  8.5  chr24             31192212 31192228 (10980698) + EnSpm-N25_DR      DNA/CMC-EnSpm           374    404  (4282) 2320325  
   231   18.5  0.0  1.9  chr24             31192229 31192283 (10980643) C Kolobok-N10B_DR   DNA/Kolobok            (15)    256     203 2320326  
   204   25.1  4.5  7.3  chr24             31192232 31192343 (10980583) C EnSpm-N44_DR      DNA/CMC-EnSpm        (1197)   7455    7347 2320327 *
   223   19.9  4.5  8.5  chr24             31192284 31192321 (10980605) + EnSpm-N25_DR      DNA/CMC-EnSpm           405    479  (4207) 2320325  
   244    9.3  0.0  2.3  chr24             31192410 31192453 (10980473) + CryptonV-3_DR     DNA/Crypton-V           921    963 (22490) 2320328 *
   419   11.5  0.0 21.9  chr24             31192417 31192516 (10980410) C EnSpm-N2_DR       DNA/CMC-EnSpm         (869)   3146    3065 2320329 *
  3863    6.4  0.6  0.7  chr24             31192430 31192977 (10979949) + Mariner-N38_DR    DNA/TcMar-Tc1             1    547     (0) 2320330  
   281   11.0  0.0 18.1  chr24             31192898 31192945 (10979981) + ENSPM-6_DR        DNA/CMC-EnSpm          2709   2739 (29875) 2320331 *
   248    7.9  0.0  5.3  chr24             31192946 31192985 (10979941) + MuDR-2_DR         DNA/MULE-MuDR         18088  18125  (5808) 2320332  
   645   14.3  0.8  1.6  chr24             31193039 31193166 (10979760) C DNA11TA1B_DR      DNA/CMC-EnSpm          (63)    140      14 2320333  
   233   12.2  0.0  4.9  chr24             31193494 31193536 (10979390) + Kolobok-N10C_DR   DNA/Kolobok             269    309    (35) 2320334  
   605   18.1 10.8  3.4  chr24             31195103 31195325 (10977601) + TDR16             DNA/Merlin               51    289    (24) 2320335  
   437   24.1  1.9 12.5  chr24             31195326 31195358 (10977568) C Dada-U1A_DR       DNA/Dada             (7590)   3389    3158 2320336  
  6036    7.8  6.5  1.0  chr24             31195819 31196706 (10976220) C TDR2              DNA/TcMar-Tc1           (0)    937       1 2320337  
  2153    7.1  0.6  0.0  chr24             31197321 31197631 (10975295) + TDR16             DNA/Merlin                1    313     (0) 2320338  
   227   25.0  0.0  3.1  chr24             31197807 31197872 (10975054) + ANGEL             DNA/Kolobok               1     64   (245) 2320339  
   449   11.8 19.1  0.0  chr24             31197918 31198027 (10974899) + DNA11TA1B_DR      DNA/CMC-EnSpm             8    138    (65) 2320340  
   340   21.9  0.0  6.1  chr24             31197996 31198170 (10974756) + DNA-X-5_DR        DNA/hAT                 970   1134    (87) 2320341 *
  1248   11.7  1.5  0.9  chr24             31198020 31198378 (10974548) C EnSpm-N48_DR      DNA/CMC-EnSpm        (1615)   1963    1597 2320342  
   379    9.8  0.0  8.7  chr24             31198210 31198410 (10974516) + hAT-N107_DR       DNA/hAT-Ac              463    647   (361) 2320343 *
   392   11.4  5.6  2.0  chr24             31198275 31198360 (10974566) C DNA9-6_DR         DNA                   (362)   7522    7432 2320344  
   297   15.0  2.5  9.2  chr24             31198361 31198441 (10974485) + DNA11TA1_DR       DNA/CMC-EnSpm             4     79   (124) 2320345 *
  1817   18.4  3.2  0.5  chr24             31198430 31198806 (10974120) + L2-3_DRe          LINE/L2                4675   5061     (7) 2320346  
   226   15.4  0.0  0.0  chr24             31198965 31199003 (10973923) + EnSpm-N13_DR      DNA/CMC-EnSpm          7622   7660 (14489) 2320347 *
   500   13.3  2.1  4.3  chr24             31198972 31199065 (10973861) C EnSpm-N13_DR      DNA/CMC-EnSpm       (13974)   8175    8084 2320348  
   222   15.5  0.0  9.6  chr24             31199004 31199016 (10973910) C MuDR-2_DR         DNA/MULE-MuDR        (5802)  18126   18080 2320349 *
  2215    9.7  6.1  0.3  chr24             31199393 31199734 (10973192) C HE1_DR1           SINE/tRNA-V-RTE        (24)    378      17 2320350  
  1054   16.1  9.9  8.8  chr24             31200028 31200078 (10972848) C EnSpm-N13_DR      DNA/CMC-EnSpm        (2523)  19626   19354 2320351  
  1503   14.1  5.3  0.9  chr24             31200079 31200401 (10972525) C hAT-N21B_DR       DNA/hAT-Ac             (94)   1207     871 2320352  
   984   14.6  9.0  4.8  chr24             31200400 31200722 (10972204) + L1-58_DR          LINE/L1                1470   1805    (45) 2320353 *
  1054   16.1  9.9  8.8  chr24             31200402 31200416 (10972510) C EnSpm-N13_DR      DNA/CMC-EnSpm        (2523)  19353   19262 2320351  
   229   22.1  0.0  3.5  chr24             31200610 31200759 (10972167) + CryptonV-N5_DR    DNA/Crypton-V          8376   8520 (16017) 2320354 *
   387   11.2  2.8  5.8  chr24             31200636 31200650 (10972276) C piggyBac-N5_DR    DNA/PiggyBac?         (831)   1305    1171 2320355  
   494   11.3  2.4  0.0  chr24             31200651 31200774 (10972152) + MuDR-2_DR         DNA/MULE-MuDR         16311  16437  (7496) 2320356 *
   629    8.9  0.4  1.8  chr24             31200663 31200782 (10972144) C EnSpm-6N1_DR      DNA/CMC-EnSpm        (8196)   1040     939 2320351  
   408   10.8  0.0  1.7  chr24             31200677 31200798 (10972128) + Mariner-N5C_DR    DNA/TcMar              1407   1526  (6395) 2320357 *
   237   23.4  4.5  3.5  chr24             31200689 31200887 (10972039) C Zisupton-6_DR     DNA/Zisupton        (20940)   1176     976 2320358 *
  1160    8.4  7.4  3.0  chr24             31200888 31200998 (10971928) C TDR7              DNA                   (302)    229       9 2320359  
   478   11.4 13.0 10.0  chr24             31201004 31201149 (10971777) C Mariner-N38_DR    DNA/TcMar-Tc1         (370)    177      28 2320360  
   371   18.0 13.5  8.4  chr24             31201150 31201173 (10971753) + Dada-tL_DR        DNA/Dada               2191   2368  (8039) 2320361  
   459   17.1  0.0  0.0  chr24             31201572 31201653 (10971273) C Harbinger-N10_DR  DNA/PIF-Harbinger      (14)    314     233 2320362 *
   466   12.6  3.1  3.1  chr24             31201637 31201734 (10971192) + EnSpm-9_DR        DNA/CMC-EnSpm           884   1045  (7575) 2320363  
   316   10.4  0.0  3.9  chr24             31201678 31201757 (10971169) C Helitron-2_DR     RC/Helitron         (21318)   6094    6018 2320364 *
  1335    4.5  0.6  1.7  chr24             31201720 31201899 (10971027) + LOOPERN1_DR       DNA/Kolobok-T2         1057   1234     (0) 2320365  
   282   14.8  8.8  3.1  chr24             31201758 31201768 (10971158) C Gypsy120-LTR_DR   LTR/Gypsy             (930)    106      11 2320366 *
  4034    8.7  4.6  0.7  chr24             31201900 31202481 (10970445) + DNA-X-3_DR        DNA                     864   1468     (6) 2320367  
   200   15.0  0.0 14.6  chr24             31202452 31202498 (10970428) C DNA-8-24_DR       DNA/hAT-Tip100       (1258)    525     485 2320368 *
   202   16.7  6.2  6.2  chr24             31202641 31202704 (10970222) C hAT-N137_DR       DNA/hAT-Ac           (3507)     64       1 2320369  
   207   21.9 10.8  1.2  chr24             31203042 31203115 (10969811) + EnSpm-15_DR       DNA/CMC-EnSpm          9530   9610  (1844) 2320370 *
   530   16.8  4.7  1.5  chr24             31203071 31203197 (10969729) + hAT-N134_DR       DNA/hAT?                732    862   (203) 2320371 *
  1029   16.8 13.0  1.0  chr24             31203085 31203354 (10969572) C ANGEL             DNA/Kolobok             (7)    302       1 2320372  
   202    3.7  0.0  0.0  chr24             31203333 31203359 (10969567) C DNA2-7_DR         DNA                  (5316)   4334    4308 2320373 *
   410   22.9  9.6  3.4  chr24             31203354 31203520 (10969406) + HarbingerN6B_DR   DNA/PIF-Harbinger        78    254   (468) 2320374  
  1159   13.7  3.8  0.0  chr24             31203781 31203963 (10968963) C SINE2-1B_DR       SINE/tRNA               (8)    190       1 2320375  
  3809    5.0 11.7  0.0  chr24             31203988 31204510 (10968416) C TZF28B            DNA/TcMar-Tc1        (1028)    586       3 2320376  
   354   23.0 11.5  6.8  chr24             31204560 31204741 (10968185) + HarbingerN6B_DR   DNA/PIF-Harbinger       403    592   (130) 2320377  
   286   23.2 13.1  6.8  chr24             31204748 31204794 (10968132) + Merlin-2_DR       DNA/Merlin             7160   7405  (6512) 2320378  
   697   14.9 17.8  2.4  chr24             31204795 31204979 (10967947) + ANGEL             DNA/Kolobok              97    309     (0) 2320379  
   217   22.6 15.6  2.5  chr24             31204860 31204908 (10968018) + EnSpm-16_DR       DNA/CMC-EnSpm          3025   3148  (6636) 2320380 *
   296   15.4  3.8  2.5  chr24             31204909 31204988 (10967938) + DNA6-1_DR         DNA/hAT-hAT5            640    720   (429) 2320381 *
   664   16.8  3.2  0.8  chr24             31204980 31205105 (10967821) + HarbingerN6B_DR   DNA/PIF-Harbinger       594    722     (0) 2320382  
   217   22.6 15.6  2.5  chr24             31204989 31205000 (10967926) + EnSpm-16_DR       DNA/CMC-EnSpm          3149   3183  (6601) 2320380 *
   852   11.3  0.0 19.2  chr24             31205544 31205773 (10967153) C EnSpm-N16_DR      DNA/CMC-EnSpm           (7)    195       3 2320383  
   805   15.6 26.6  1.2  chr24             31205775 31206026 (10966900) C Merlin-N1_DR      DNA/Merlin             (41)    328      12 2320384  
   525   15.8 10.0  0.0  chr24             31206027 31206146 (10966780) C DNA-2-29_DR       DNA                     (0)    132       1 2320385  
   347   13.6  5.1  0.0  chr24             31206933 31206991 (10965935) C TC1DR3            DNA/TcMar-Tc1         (884)    341     280 2320386  
   503   17.7  0.0  4.2  chr24             31207132 31207255 (10965671) + Helitron-2_DR     RC/Helitron            5991   6109 (21303) 2320387  
   454   22.6  0.0  0.0  chr24             31207162 31207175 (10965751) C Zisupton-6_DR     DNA/Zisupton        (13158)   8958    8800 2320388 *
   540   15.7  0.0  0.0  chr24             31207171 31207304 (10965622) + ERV1-N3-I_DR      LTR/ERV1               3603   3736   (855) 2320389  
   523   16.6  0.0  0.0  chr24             31207176 31207320 (10965606) + (CA)n             Simple_repeat             2    146     (0) 2320390 *
   266   22.1 11.4  0.0  chr24             31207218 31207348 (10965578) + EnSpm-N34_DR      DNA/CMC-EnSpm           375    520   (570) 2320391 *
   399   21.9  5.3 15.1  chr24             31207240 31207427 (10965499) C DNA-1-8_DR        DNA                   (717)    844     673 2320392 *
  1911   13.4  1.3 12.3  chr24             31207269 31207745 (10965181) C EnSpm-6N1_DR      DNA/CMC-EnSpm        (7703)   1533    1104 2320393 *
  3440    8.6  1.2  0.4  chr24             31207328 31207831 (10965095) + Merlin-1_DR       DNA/Merlin             1698   2205  (8322) 2320394  
   207    7.5  0.0  5.0  chr24             31207799 31207840 (10965086) + L1-67_DR          LINE/L1                5061   5100   (268) 2320395 *
   412    9.0  0.0  7.7  chr24             31207833 31207916 (10965010) + EnSpm-N4B_DR      DNA/CMC-EnSpm?          130    207    (13) 2320396  
   514   20.0  0.0  0.0  chr24             31207925 31208024 (10964902) + DNA11TA1_DR       DNA/CMC-EnSpm           104    203     (0) 2320397  
   636   18.7  8.0  1.2  chr24             31208507 31208668 (10964258) + CryptonV-N6_DR    DNA/Crypton-V           371    543    (19) 2320398  
   753   14.3  2.5  1.2  chr24             31208691 31208853 (10964073) C EnSpm-N4B_DR      DNA/CMC-EnSpm?          (0)    220      56 2320399  
   308   18.0  0.5 10.1  chr24             31209115 31209135 (10963791) + ZFERV-2-I_DR      LTR/ERV1                714    882  (9682) 2320400  
   324   14.3 11.6  1.7  chr24             31209136 31209159 (10963767) + Zisupton-7_DR     DNA/Zisupton          12320  12499  (4583) 2320401  
   377   15.8  0.7  5.2  chr24             31209160 31209176 (10963750) + Harbinger-N17_DR  DNA/PIF-Harbinger       277    340  (1305) 2320402  
   480   11.6  0.0 11.5  chr24             31209177 31209283 (10963643) + Helitron-N3B_DR   RC/Helitron            2393   2488  (4116) 2320403  
   470   20.5  0.0  2.6  chr24             31209178 31209297 (10963629) + Penelope-1_DR     LINE/Penelope            73    189  (4257) 2320404 *
   391   18.8  0.8  0.0  chr24             31209179 31209311 (10963615) C Kolobok-4_DR      DNA/Kolobok-T2       (1525)   5106    4973 2320405 *
   258   24.1  0.8  5.6  chr24             31209219 31209350 (10963576) C L1-53_DR          LINE/L1              (4720)   1726    1601 2320406 *
   377   15.8  0.7  5.2  chr24             31209284 31209299 (10963627) + Harbinger-N17_DR  DNA/PIF-Harbinger       341    410  (1235) 2320402 *
   494   13.8  0.9  4.8  chr24             31209298 31209326 (10963600) C Zisupton-6_DR     DNA/Zisupton        (20803)   1313    1210 2320407  
   268    6.1  0.0  0.0  chr24             31210156 31210188 (10962738) C TC1DR3            DNA/TcMar-Tc1         (368)    857     825 2320408 *
  3904    7.7  3.4  0.0  chr24             31210186 31210716 (10962210) C TC1DR3            DNA/TcMar-Tc1         (676)    549       1 2320408  
   343   30.2  0.0  0.0  chr24             31210973 31211058 (10961868) + EnSpm-N40_DR      DNA/CMC-EnSpm          2404   2489  (2905) 2320409 *
  1034   16.8  3.0  2.5  chr24             31210985 31211185 (10961741) + DNA8-17_DR        DNA/hAT-Tip100         1309   1510   (303) 2320410  
   338   17.7  5.0  5.0  chr24             31212004 31212104 (10960822) + ANGEL             DNA/Kolobok               1    101   (208) 2320411  
   239   21.7  7.4  6.7  chr24             31212105 31212150 (10960776) C IS3EU-4_DR        DNA/IS3EU           (10448)   4580    4433 2320412 *
  4100    6.9  1.8  0.9  chr24             31212117 31212671 (10960255) C Tc1-7_DR          DNA/TcMar-Tc1         (105)   1541     982 2320413  
  1781    7.6  4.3  1.1  chr24             31212658 31212909 (10960017) C Tc1-7_DR          DNA/TcMar-Tc1         (895)    751     492 2320413 *
  5934    3.5  4.6  0.0  chr24             31212915 31213651 (10959275) C TDR8              DNA/PIF-Harbinger       (0)   1155     385 2320414  
  1391    1.9  0.0  0.0  chr24             31213669 31213824 (10959102) C Harbinger-2_DR    DNA/PIF-Harbinger    (4171)    156       1 2320415  
   290   15.2  0.0  0.0  chr24             31213787 31213832 (10959094) + TDR8B             DNA/hAT-Ac              794    839   (124) 2320416 *
  3224    7.9  2.3  7.1  chr24             31213824 31214338 (10958588) C Tc1-7_DR          DNA/TcMar-Tc1        (1153)    493       2 2320413  
   531    6.9  0.0  0.0  chr24             31214509 31214580 (10958346) + LOOPERN6B_DR      DNA/Kolobok-T2?         202    273   (523) 2320417  
   956    6.0  0.0  0.0  chr24             31214605 31214720 (10958206) C Tc1-5_DR          DNA/TcMar-Tc1         (273)    961     846 2320418 *
  2632   12.4  7.8  5.9  chr24             31214706 31215219 (10957707) C Tc1-5_DR          DNA/TcMar-Tc1         (711)    523       1 2320418  
   614   13.8  0.8  4.3  chr24             31215226 31215346 (10957580) + LOOPERN6B_DR      DNA/Kolobok-T2?         279    395   (401) 2320419  
  6734    2.7  3.1  0.1  chr24             31215445 31216283 (10956643) + L1-18_DR          LINE/L1                4849   5712     (2) 2320420  
   307   18.1  1.4  0.0  chr24             31216289 31216360 (10956566) + LOOPERN6B_DR      DNA/Kolobok-T2?         723    795     (1) 2320421  
   217   20.5  0.0  7.4  chr24             31216459 31216477 (10956449) + CryptonV-N4_DR    DNA/Crypton-V         12144  12196  (1296) 2320422  
   244    7.9  2.6  0.0  chr24             31216478 31216515 (10956411) + Kolobok-N10_DR    DNA/Kolobok             605    643     (0) 2320423  
   241    9.1  0.0  0.0  chr24             31216487 31216519 (10956407) C EnSpm-N40B_DR     DNA/CMC-EnSpm        (2495)   3012    2980 2320424 *
  1702   12.8 13.1  3.5  chr24             31217118 31217513 (10955413) + hAT-N21B_DR       DNA/hAT-Ac              740   1172   (129) 2320425  
  4100   11.2  8.9  1.2  chr24             31217816 31218502 (10954424) + DNA-X-2_DR        DNA                      25    763    (53) 2320426  
   637   14.9  6.9  2.0  chr24             31218529 31218672 (10954254) + DNA11TA1_DR       DNA/CMC-EnSpm             5    155    (48) 2320427  
   461   19.7 16.4  1.9  chr24             31219064 31219558 (10953368) C Polinton-4_DR     DNA/Maverick         (7587)  12700   12410 2320428 *
   858   15.2  0.3  4.0  chr24             31219100 31219746 (10953180) + (TCTA)n           Simple_repeat             1    622     (0) 2320429  
   755   16.3  0.1 12.5  chr24             31219327 31219758 (10953168) + (TCCA)n           Simple_repeat             1    378     (0) 2320430 *
   264   20.5  0.9  2.6  chr24             31219674 31219788 (10953138) + MOSAT_DR          Satellite              1110   1222   (865) 2320431 *
   211   26.2  0.0  3.1  chr24             31220196 31220208 (10952718) C DNA6-10_DR        DNA                  (3877)   2829    2819 2320432  
  1323   11.6  0.0  0.5  chr24             31220209 31220407 (10952519) + hATN-28_DRe       DNA/hAT-Charlie           1    198     (5) 2320433  
   325   18.1  0.0  4.2  chr24             31220352 31220426 (10952500) C EnSpm-N10_DR      DNA/CMC-EnSpm        (3249)   6059    5988 2320434 *
  3126    1.6  0.0  0.3  chr24             31220804 31221173 (10951753) C Merlin-N1_DR      DNA/Merlin              (0)    369       1 2320435  
   843   29.1  4.2  3.3  chr24             31221195 31221252 (10951674) C Zisupton-6_DR     DNA/Zisupton        (13230)   8886    8694 2320436  
  1200    9.8  0.3 16.5  chr24             31221253 31221569 (10951357) C EnSpm-N42_DR      DNA/CMC-EnSpm         (434)    818     546 2320437  
   915   25.7  1.2  6.0  chr24             31221299 31221759 (10951167) + Zisupton-6_DR     DNA/Zisupton           8361   8943 (13171) 2320438 *
   933   18.8  0.4  9.8  chr24             31221420 31221697 (10951229) C DNA9-3_DR         DNA/MULE-MuDR?       (1751)   9628    9375 2320439 *
   974    6.3  0.0 41.2  chr24             31221473 31221849 (10951077) + EnSpm-N42_DR      DNA/CMC-EnSpm           540    806   (446) 2320440  
   843   29.1  4.2  3.3  chr24             31221570 31221645 (10951281) C Zisupton-6_DR     DNA/Zisupton        (13230)   8693    8432 2320436 *
  1074    4.1  0.0  8.7  chr24             31221760 31221947 (10950979) + (TA)n             Simple_repeat             1    173     (0) 2320441  
   302   13.8  0.0 18.1  chr24             31221817 31221875 (10951051) C CryptonV-3_DR     DNA/Crypton-V       (22947)    506     395 2320442 *
   446    4.7  1.2  0.0  chr24             31221876 31221960 (10950966) + Merlin-1_DR       DNA/Merlin             1053   1138  (9389) 2320443  
   445    8.2  4.1  1.0  chr24             31221878 31221975 (10950951) + ERV1-7_DR-I       LTR/ERV1               1724   1824  (4879) 2320444 *
   424   14.5  4.1  3.3  chr24             31221879 31221948 (10950978) + HATN16_DR         DNA/hAT-Charlie         777    847    (97) 2320445 *
  5107    2.6  0.0  0.0  chr24             31221949 31222562 (10950364) + DNA4-1B_DR        DNA/Sola-2                1    614     (0) 2320446  
   448   11.9  1.8  2.7  chr24             31222563 31222635 (10950291) + DNA8-26_DR        DNA                    1412   1483  (3047) 2320447  
   205   30.2  3.0  1.5  chr24             31222532 31222662 (10950264) C Dada-tL_DR        DNA/Dada              (484)   9923    9791 2320448 *
   909    9.8  0.8  1.6  chr24             31222563 31222777 (10950149) + EnSpm-N48_DR      DNA/CMC-EnSpm          1797   1972  (1606) 2320449  
   660   10.6  1.3  3.3  chr24             31222651 31222806 (10950120) + (TAGA)n           Simple_repeat             4    156     (0) 2320450 *
   432   20.3  0.8  6.4  chr24             31222778 31222808 (10950118) C DNA9-3_DR         DNA/MULE-MuDR?       (1746)   9632    9400 2320451 *
   207   19.6  0.0  0.0  chr24             31222782 31222827 (10950099) + ERV1-7_DR-I       LTR/ERV1               2045   2090  (4613) 2320452 *
   855    9.7  3.8  0.2  chr24             31223279 31223430 (10949496) C SINE2-5_DR        SINE/tRNA-V-RTE         (0)    402     150 2320453  
   504   26.8  6.3  0.7  chr24             31223304 31223446 (10949480) C TE-X-7_DR         LINE?/Penelope?       (565)    274     124 2320454 *
   510   22.4 12.2  8.6  chr24             31223608 31223661 (10949265) C hAT-N21B_DR       DNA/hAT-Ac             (81)   1220     717 2320455  
   579   24.4 11.3  4.8  chr24             31223662 31224095 (10948831) C Mariner-N38_DR    DNA/TcMar-Tc1          (84)    463       3 2320456  
   210   21.7 10.6  2.0  chr24             31224021 31224114 (10948812) C Zisupton-6_DR     DNA/Zisupton         (1303)  20813   20712 2320457 *
  1851    6.8  3.2  0.0  chr24             31224405 31224652 (10948274) + hAT-N137_DR       DNA/hAT-Ac             2444   2699   (872) 2320458  
  4128   11.4  6.0  0.1  chr24             31224994 31225681 (10947245) + LOOPERN6_DR       DNA/Kolobok-T2?           1    728   (623) 2320459  
  2784   12.2  6.7  8.1  chr24             31225691 31226242 (10946684) C HarbingerN2_DR    DNA/PIF-Harbinger       (0)    674     130 2320460  
  3515    7.3  1.2  0.2  chr24             31226279 31226774 (10946152) + LOOPERN6_DR       DNA/Kolobok-T2?         851   1351     (0) 2320461  
   289   12.9  0.0  0.0  chr24             31227620 31227686 (10945240) C CryptonV-N4_DR    DNA/Crypton-V        (9909)   3584    3528 2320462 *
   298    5.3  0.0  0.0  chr24             31227632 31227707 (10945219) + DNA-1-7_DR        DNA/PIF-Harbinger       668    743   (695) 2320463  
   223   10.9  0.0  3.1  chr24             31227653 31227718 (10945208) + hAT-N178_DR       DNA/hAT-Ac              142    205  (1502) 2320464 *
   242   13.3  2.6  2.5  chr24             31227865 31227956 (10944970) + Mariner-N5_DR     DNA/TcMar               333    412  (8557) 2320465 *
   263    9.0  0.0  0.0  chr24             31227902 31227979 (10944947) + (TAAA)n           Simple_repeat             2     79     (0) 2320466  
   938    3.6  0.0  0.0  chr24             31228011 31228120 (10944806) + SINE2-4_DR        SINE/tRNA-V-RTE         256    365     (6) 2320467  
   879   14.8 13.2  0.5  chr24             31228121 31228200 (10944726) + EnSpm-N37_DR      DNA/CMC-EnSpm           354    567  (6080) 2320468  
   218   14.1  0.9  8.3  chr24             31228129 31228244 (10944682) + DNA-TA-4_DR       DNA/TcMar              6067   6174  (3621) 2320469 *
   218   13.9  4.1  1.3  chr24             31228389 31228461 (10944465) C DNA6-6_DR         DNA                  (7556)   3725    3651 2320470  
   348   25.5 21.7  4.0  chr24             31229065 31229244 (10943682) + Tx1-6_DR          LINE/L1-Tx1            4876   5087   (388) 2320471 *
   385   21.3  2.5 23.1  chr24             31229140 31229414 (10943512) C hAT-N127_DR       DNA/hAT-Charlie      (7764)   2552    2324 2320472  
  1821    7.7  1.2  0.0  chr24             31229421 31229679 (10943247) + TDR4              DNA                       1    262    (39) 2320473  
  1397   10.5  8.9  8.9  chr24             31229680 31229707 (10943219) C EnSpm-N13_DR      DNA/CMC-EnSpm        (9085)  13059   12773 2320474  
  2023   10.6 12.1  0.0  chr24             31229880 31230201 (10942725) + SINE3-1           SINE/5S-Deu-L2           34    394   (196) 2320475  
  4851    9.2  3.3  3.2  chr24             31230203 31230928 (10941998) + DNA2-2_DR         DNA                       1    727    (59) 2320476  
  1242    8.3  1.6  0.0  chr24             31230929 31231121 (10941805) C DNA-TA-2_DR       DNA/CMC-EnSpm           (0)    196       1 2320477  
   473    7.9  0.0  0.0  chr24             31231122 31231184 (10941742) + DNA2-2B_DR        DNA                     867    929     (0) 2320478  
  1146    9.2 13.2  0.0  chr24             31231188 31231361 (10941565) + SINE3-1           SINE/5S-Deu-L2          394    590     (0) 2320475  
   677   15.8  0.9  0.0  chr24             31231371 31231498 (10941428) + hAT-N80_DR        DNA/hAT-Tip100            1    129   (396) 2320479  
   466   11.5 28.4  3.0  chr24             31231491 31231624 (10941302) + hAT-N80_DR        DNA/hAT-Tip100          301    467   (345) 2320480 *
  1900   10.2 17.4  4.3  chr24             31231575 31231607 (10941319) C DNA6-6_DR         DNA                  (6692)   4589    4389 2320481  
  1907    5.8 18.4  3.3  chr24             31231608 31231928 (10940998) C SINE2-3_DR        SINE/tRNA-V-RTE         (0)    368       1 2320482  
  1900   10.2 17.4  4.3  chr24             31231929 31231964 (10940962) C DNA6-6_DR         DNA                  (6692)   4388    4151 2320481  
   508    8.7  0.0  5.4  chr24             31232499 31232595 (10940331) + DNA-N45_DR        DNA/CMC-EnSpm           204    295   (418) 2320483  
   325    8.9  3.9  0.9  chr24             31232508 31232523 (10940403) + DNA9-6_DR         DNA                    7419   7522   (361) 2320484 *
   346    7.1  1.2  0.0  chr24             31232524 31232608 (10940318) + ERV1-7_DR-I       LTR/ERV1               1694   1779  (4924) 2320485 *
   515    1.4  1.4  0.0  chr24             31232532 31232602 (10940324) C Merlin-1_DR       DNA/Merlin           (2361)   8166    8095 2320486  
   413    9.8  0.0  1.1  chr24             31232533 31232625 (10940301) C CryptonV-3_DR     DNA/Crypton-V       (15194)   8259    8168 2320487 *
   309   12.8  1.7  0.0  chr24             31232596 31232608 (10940318) C Zisupton-6_DR     DNA/Zisupton        (20760)   1321    1238 2320488 *
   306   18.8  4.4  1.4  chr24             31232603 31232665 (10940261) C hAT-N21_DR        DNA/hAT-Charlie       (101)   1744    1607 2320489 *
   406   11.8  0.9  2.9  chr24             31232626 31232637 (10940289) C EnSpm-N13_DR      DNA/CMC-EnSpm        (4493)  17656   17554 2320490  
   358    5.8  2.1  0.0  chr24             31232637 31232737 (10940189) + (TAA)n            Simple_repeat             1    103     (0) 2320491 *
   221   14.2  3.3  7.5  chr24             31232638 31232684 (10940242) + Penelope-1_DR     LINE/Penelope            85    230  (4216) 2320492 *
   286    8.3  3.1  1.0  chr24             31232654 31232750 (10940176) C DNA-6-N2_DR       DNA                  (4186)    870     772 2320493  
   275    9.9  3.4  9.5  chr24             31232685 31232773 (10940153) + ERV1-N7-I_DR      LTR/ERV1               5351   5434  (3134) 2320494 *
  3958   12.3  9.2  0.3  chr24             31233392 31234042 (10938884) + TDR13B            DNA                      55    763     (0) 2320495  
  1116   18.6  6.9  2.8  chr24             31234101 31234377 (10938549) + LOOPERN4_DR       DNA/Kolobok-T2            3    290   (627) 2320496  
  2210   11.6  7.7  2.0  chr24             31234465 31234856 (10938070) + LOOPERN5_DR       DNA/Kolobok-T2          847   1249   (291) 2320497  
   539   18.2 10.1  2.8  chr24             31234990 31235187 (10937739) C EnSpm-N4_DR       DNA/CMC-EnSpm           (0)    212       1 2320498  
   659   10.9  7.9  0.0  chr24             31236322 31236422 (10936504) + Harbinger-4N1_DR  DNA/PIF-Harbinger         1    109   (912) 2320499  
   718   16.5  0.0  0.0  chr24             31237318 31237426 (10935500) + Harbinger-4N1_DR  DNA/PIF-Harbinger         1    109   (912) 2320500  
   791   20.1  7.0  0.5  chr24             31238054 31238253 (10934673) + ANGEL             DNA/Kolobok               1    213    (96) 2320501  
   461   22.7  8.0  5.3  chr24             31238254 31238285 (10934641) + DNA2-8_DR         DNA/CMC-EnSpm          1498   1735  (2672) 2320502  
   210    6.5  3.2  0.0  chr24             31238261 31238291 (10934635) + ANGEL             DNA/Kolobok             258    289    (20) 2320503 *
   322   25.0  3.8  0.0  chr24             31238991 31239009 (10933917) C DNA7-N2_DR        DNA/hAT-hAT6          (293)   1721    1700 2320504  
  1929   15.4  3.2  0.0  chr24             31239010 31239347 (10933579) + HE1_DR1           SINE/tRNA-V-RTE           3    351    (51) 2320505  
   643   13.3 16.1  0.0  chr24             31239405 31239547 (10933379) C EnSpm-N4B_DR      DNA/CMC-EnSpm?         (36)    184      19 2320506  
  3867   12.1 11.0  0.4  chr24             31239558 31240239 (10932687) + TDR13             DNA                       1    754    (18) 2320507  
   220   15.4  5.7  1.8  chr24             31240387 31240439 (10932487) + SAT-18_DR         Satellite              1948   2002  (1463) 2320508 *
   432   11.1  9.8  0.6  chr24             31240408 31240489 (10932437) + TDR13             DNA                     648    730    (42) 2320509  
   501   17.4  3.0  8.0  chr24             31240572 31240702 (10932224) C DNA11TA1B_DR      DNA/CMC-EnSpm          (59)    144      20 2320510  
   302   12.5  3.6  0.0  chr24             31240655 31240710 (10932216) + Zisupton-7_DR     DNA/Zisupton           9827   9884  (7198) 2320511 *
  1297   23.4  5.7  0.8  chr24             31240975 31241328 (10931598) + Mariner-N13_DR    DNA/TcMar-Tc1            51    421   (720) 2320512  
   357   16.7  0.0  0.0  chr24             31241339 31241398 (10931528) C EnSpm-N27_DR      DNA/CMC-EnSpm         (105)     68       9 2320513  
   292   22.2  9.5  6.6  chr24             31241807 31242028 (10930898) + EnSpm-N59_DR      DNA/CMC-EnSpm?         2937   3164   (505) 2320514 *
   652   15.7 15.4  1.8  chr24             31241835 31242035 (10930891) + TDR16             DNA/Merlin               54    281    (32) 2320515  
   222   16.3  0.0  0.0  chr24             31242251 31242293 (10930633) C Mariner-N1_DR     DNA/TcMar               (0)    270     228 2320516  
   286   28.3  1.9 10.1  chr24             31242809 31242969 (10929957) + EnSpm-N13_DR      DNA/CMC-EnSpm         13515  13663  (8486) 2320517 *
   407   22.4  3.6  1.4  chr24             31242832 31242971 (10929955) C ANGEL             DNA/Kolobok            (17)    292     150 2320518 *
  1447    7.8 10.4  0.4  chr24             31242971 31243190 (10929736) + TC1DR3            DNA/TcMar-Tc1           974   1215    (10) 2320519  
  2491    6.9 12.7  0.2  chr24             31243203 31243580 (10929346) C hAT-N177C_DR      DNA/hAT-Tip100         (76)   1656    1232 2320520 *
  4690    4.8  6.6  0.1  chr24             31243576 31244196 (10928730) C Rex1-26_DRe       LINE/Rex-Babar         (19)   3371    2711 2320521  
  4801    6.4  3.8  2.8  chr24             31244205 31244961 (10927965) C hAT-N177C_DR      DNA/hAT-Tip100        (496)   1236     549 2320520  
  8289    2.8  4.7  0.5  chr24             31244962 31246000 (10926926) + HARBINGERN3B_DR   DNA/PIF-Harbinger         2   1084     (0) 2320522  
  3141    6.0  8.0  5.7  chr24             31246001 31246541 (10926385) C hAT-N177C_DR      DNA/hAT-Tip100       (1179)    553       1 2320523  
   206    9.1  3.0  0.0  chr24             31246542 31246574 (10926352) + TC1DR3            DNA/TcMar-Tc1          1192   1225     (0) 2320524  
   257    8.3  8.2  1.9  chr24             31247270 31247318 (10925608) + MuDR-2_DR         DNA/MULE-MuDR         15816  15867  (8066) 2320525 *
   288   10.4  4.2  0.0  chr24             31247277 31247291 (10925635) + Zisupton-6_DR     DNA/Zisupton           8929   8945 (13171) 2320526  
   896    9.0 13.7  2.0  chr24             31247292 31247473 (10925453) C Mariner-N38_DR    DNA/TcMar-Tc1           (2)    545     343 2320527  
   204   18.5  0.0 15.3  chr24             31247412 31247494 (10925432) C CryptonV-3_DR     DNA/Crypton-V       (22405)   1048     977 2320528 *
   281   20.6 16.7  3.5  chr24             31247443 31247568 (10925358) + Mariner-6_DR      DNA/TcMar-Tc1          1488   1629     (0) 2320529 *
   639   14.1  1.7  5.2  chr24             31247457 31247576 (10925350) C Helitron-N3B_DR   RC/Helitron          (1356)   5248    5133 2320530  
   781   13.9 14.0  4.9  chr24             31248358 31248621 (10924305) + DNAX-16_DR        DNA                      78    364    (59) 2320531  
   326   21.0  5.7  2.4  chr24             31248656 31248777 (10924149) + EnSpm-N4B_DR      DNA/CMC-EnSpm?           76    201    (19) 2320532  
   595   18.6 13.6  3.1  chr24             31249184 31249360 (10923566) + SINE2-1_DR        SINE/tRNA                 1    195     (3) 2320533  
   589   21.8  2.0  4.7  chr24             31249382 31249578 (10923348) + EnSpm-N26B_DR     DNA/CMC-EnSpm             1    192    (29) 2320534  
  1735   11.9  0.4  0.7  chr24             31249579 31249848 (10923078) + Kolobok-N7_DR     DNA/Kolobok-T2           11    279   (897) 2320535  
  1283   13.4  5.3  0.4  chr24             31249931 31250193 (10922733) + TDR16             DNA/Merlin               14    289    (24) 2320536  
   405   16.8  5.0  1.4  chr24             31250130 31250268 (10922658) + TDR9              DNA                      65    208     (0) 2320537 *
   561   18.7  4.0  2.7  chr24             31250168 31250184 (10922742) C EnSpm-6N1_DR      DNA/CMC-EnSpm        (2792)   6444    6295 2320538  
   694   16.1  2.3  0.8  chr24             31250185 31250204 (10922722) C hAT-N137_DR       DNA/hAT-Ac            (849)   2722    2590 2320539  
   746   10.0  1.8  0.9  chr24             31250205 31250315 (10922611) C SINE2-5_DR        SINE/tRNA-V-RTE         (0)    282     171 2320540  
   256    7.5  0.0  2.5  chr24             31250311 31250351 (10922575) C TDR16             DNA/Merlin            (272)     41       2 2320541 *
   230   15.0  0.0  0.0  chr24             31250317 31250356 (10922570) + Dada-U1A_DR       DNA/Dada               3678   3717  (7262) 2320542 *
   203   18.5  1.8  1.8  chr24             31250357 31250368 (10922558) C DNA2-8_DR         DNA/CMC-EnSpm         (773)   3631    3580 2320543  
   429   13.7  8.8  0.0  chr24             31251029 31251130 (10921796) + EnSpm-N4B_DR      DNA/CMC-EnSpm?           34    144    (76) 2320544  
  1314   11.2  3.7  1.8  chr24             31251133 31251350 (10921576) + HARBINGERN2B_DR   DNA/PIF-Harbinger         1    222   (577) 2320545  
  2045   18.3 12.8  1.9  chr24             31251351 31251817 (10921109) C TDR13B2           DNA                     (0)    779     263 2320546 *
  2989   10.4  8.7  0.2  chr24             31251815 31252284 (10920642) + HARBINGERN2B_DR   DNA/PIF-Harbinger       297    798     (1) 2320547  
   231   12.0  3.9  3.9  chr24             31252292 31252339 (10920587) + EnSpm-N4B_DR      DNA/CMC-EnSpm?          150    197    (23) 2320548  
  1355    8.4  4.5  3.1  chr24             31252340 31252559 (10920367) C LOOPERN3B_DR      DNA/Kolobok-T2          (2)   1047     825 2320549 *
  3521    9.7  5.6  2.0  chr24             31252559 31253094 (10919832) C Harbinger-8N1_DR  DNA/PIF-Harbinger       (0)    555       1 2320550  
   216    3.7  0.0  0.0  chr24             31253072 31253098 (10919828) C DNA2-7_DR         DNA                  (4614)   5036    5010 2320551 *
  2043    9.8  8.1  3.0  chr24             31253093 31253440 (10919486) C LOOPERN3B_DR      DNA/Kolobok-T2        (219)    830     466 2320549  
   548   20.6 14.4  6.2  chr24             31253446 31253626 (10919300) + hAT-N157_DR       DNA/hAT-Ac              477    671   (886) 2320552  
  1310   10.3  0.5  0.0  chr24             31253631 31253815 (10919111) C Kolobok-N2_DR     DNA/Kolobok-T2       (1185)    186       1 2320553  
  2128   11.4  2.2  0.9  chr24             31254246 31254563 (10918363) + SINE2-3B_DR       SINE/tRNA-V              30    351     (0) 2320554  
   353   15.2  3.6  4.9  chr24             31254577 31254589 (10918337) + Zisupton-7_DR     DNA/Zisupton           9695   9706  (7376) 2320555  
   429   11.3  1.4  0.0  chr24             31254590 31254660 (10918266) C DNA11TA1_DR       DNA/CMC-EnSpm           (0)    203     132 2320556 *
  2348    6.4  2.0  4.0  chr24             31254659 31255016 (10917910) C Mariner-N38_DR    DNA/TcMar-Tc1         (196)    351       1 2320557  
   218   25.1  0.0  7.9  chr24             31254661 31254671 (10918255) + CryptonV-3_DR     DNA/Crypton-V          2761   2836 (20617) 2320558 *
   607   13.4 19.4  7.5  chr24             31254823 31255039 (10917887) + Zisupton-6_DR     DNA/Zisupton           8990   9230 (12886) 2320559  
   209   20.6  3.1  3.1  chr24             31254983 31255047 (10917879) + Merlin-1_DR       DNA/Merlin             5180   5244  (5283) 2320560 *
   494   15.9  0.0  0.0  chr24             31255201 31255288 (10917638) + DNA11TA1B_DR      DNA/CMC-EnSpm             1     88   (115) 2320561  
  4515   12.9  4.5  0.5  chr24             31255299 31256040 (10916886) + TDR13             DNA                       1    771     (1) 2320562  
   779    9.1  4.1  0.0  chr24             31256046 31256166 (10916760) + DNA11TA1B_DR      DNA/CMC-EnSpm            78    203     (0) 2320563  
   373   21.6 11.1  5.6  chr24             31256748 31257036 (10915890) C hAT-N91_DR        DNA/hAT-Ac             (33)    322      19 2320564  
   329   18.4  5.4 12.3  chr24             31256873 31257077 (10915849) + SAT-27_DR         Satellite              1092   1275   (444) 2320565 *
  3076    8.4  3.0  0.2  chr24             31257046 31257076 (10915850) + Merlin-1_DR       DNA/Merlin             1093   1373  (9154) 2320566  
  3412    3.9  1.4  0.0  chr24             31257077 31257489 (10915437) + DNA-X-4B_DR       DNA                       2    420     (1) 2320567  
  3076    8.4  3.0  0.2  chr24             31257490 31257508 (10915418) + Merlin-1_DR       DNA/Merlin             1374   1568  (8959) 2320566  
   207   26.2  2.5  1.2  chr24             31257936 31258016 (10914910) C Merlin-1_DR       DNA/Merlin           (5385)   5142    5061 2320568 *
   301   22.5  0.0  0.0  chr24             31257956 31258026 (10914900) C hAT-N21B_DR       DNA/hAT-Ac            (185)   1116    1046 2320569  
  1140    9.3  1.2  0.0  chr24             31258047 31258207 (10914719) C DNA25TWA2_DR      DNA                   (512)    290     128 2320570  
   202    8.3  0.0  5.6  chr24             31258213 31258250 (10914676) + DNA7-N2_DR        DNA/hAT-hAT6           1660   1695   (319) 2320571 *
   217   12.5  2.5  0.0  chr24             31258248 31258287 (10914639) C DNA8-17_DR        DNA/hAT-Tip100       (1037)    776     736 2320572  
   791   20.3  4.5  9.2  chr24             31258388 31258749 (10914177) + Tx1-39_DR         LINE/L1-Tx1            5126   5452     (0) 2320573  
   229   15.0  0.0  1.7  chr24             31258709 31258769 (10914157) + DNA-N4_DR         DNA                     643    702   (340) 2320574 *
   203   23.9  1.5  0.0  chr24             31258711 31258777 (10914149) + Gypsy-230_DR-LTR  LTR/Gypsy                60    127   (677) 2320575 *
   466   22.1  6.4  5.8  chr24             31259070 31259242 (10913684) + ANGEL             DNA/Kolobok               1    174   (135) 2320576  
   212   24.1  2.5  6.5  chr24             31259252 31259331 (10913595) + hAT-N127_DR       DNA/hAT-Charlie        6832   6908  (3408) 2320577 *
   266   15.2  0.0  0.0  chr24             31259328 31259373 (10913553) C EnSpm-17_DR       DNA/CMC-EnSpm        (6528)   2748    2703 2320578  
   499   15.0  4.8  2.9  chr24             31259497 31259598 (10913328) + L2-5_DRe          LINE/L2                 277    380  (1847) 2320579  
  1895   10.5  2.9  0.7  chr24             31259599 31259877 (10913049) + Harbinger-4N1_DR  DNA/PIF-Harbinger         1    285   (736) 2320580  
  3587   15.0 14.3  3.5  chr24             31259889 31260697 (10912229) C hAT-N34_DR        DNA/hAT-Ac              (0)    949      56 2320581  
  1432   10.7  0.4 12.1  chr24             31260704 31260980 (10911946) + Harbinger-4N1B_DR DNA/PIF-Harbinger       333    580   (583) 2320582  
   387    6.8  0.0  6.8  chr24             31260966 31260978 (10911948) + hAT-N117_DR       DNA/hAT-Tip100         1595   1603  (1054) 2320583 *
  2339    9.3 10.0  0.5  chr24             31260979 31261368 (10911558) C HATN1_DR          DNA/hAT                 (0)    427       1 2320584  
   606   14.7  1.0 20.0  chr24             31261369 31261563 (10911363) + Harbinger-4N1B_DR DNA/PIF-Harbinger       571    734   (429) 2320585  
   569    7.0  2.3  2.3  chr24             31261564 31261651 (10911275) + Harbinger-4N1_DR  DNA/PIF-Harbinger       761    848   (173) 2320586 *
  5109   10.4  6.0  3.6  chr24             31261644 31262511 (10910415) + Harbinger-4N1B_DR DNA/PIF-Harbinger         9    896   (267) 2320587  
  5668    2.8  0.0  1.0  chr24             31262512 31263192 (10909734) C HarbingerN2_DR    DNA/PIF-Harbinger       (0)    674       1 2320588  
  1528   10.2  1.9  6.0  chr24             31263202 31263462 (10909464) C Harbinger-4_DR    DNA/PIF-Harbinger    (3091)    254       4 2320589  
   658   10.9  0.0  0.0  chr24             31263470 31263561 (10909365) + Harbinger-4N1_DR  DNA/PIF-Harbinger       842    933    (88) 2320590  
  1316   12.7  1.2  7.3  chr24             31263586 31263832 (10909094) + L2-5_DRe          LINE/L2                 378    610  (1617) 2320579  
   560   17.8  2.5  2.5  chr24             31263822 31263942 (10908984) C DNA-TA-4_DR       DNA/TcMar            (5126)   4669    4549 2320591 *
  1738   11.0 22.6  0.3  chr24             31263836 31264145 (10908781) C HE1_DR1           SINE/tRNA-V-RTE        (22)    380       2 2320592  
  2131    6.1  0.0  2.9  chr24             31264625 31264910 (10908016) C hAT-N185B_DR      DNA/hAT?                (0)   1356    1079 2320593  
   207   25.9  1.7  0.0  chr24             31265193 31265250 (10907676) C Gypsy-186_DR-I    LTR/Gypsy            (4228)   1699    1641 2320594  
  1684   13.5 18.2  0.5  chr24             31265935 31266291 (10906635) + Kolobok-N5_DR     DNA/Kolobok-T2?           1    420    (65) 2320595  
  1374    6.5  3.8  0.0  chr24             31266302 31266487 (10906439) + hAT-N66B_DR       DNA/hAT-Charlie           3    195     (0) 2320596  
   289    9.1 10.9  0.0  chr24             31266492 31266546 (10906380) + Kolobok-N5_DR     DNA/Kolobok-T2?         425    485     (0) 2320597  
   207    3.5  3.5  0.0  chr24             31267137 31267165 (10905761) + Gypsy-186_DR-I    LTR/Gypsy               563    592  (5335) 2320598  
  1528   12.2  2.8  1.2  chr24             31267208 31267456 (10905470) + Kolobok-N6_DR     DNA/Kolobok-T2?          37    289   (178) 2320599  
   494   15.8  1.1  0.0  chr24             31267459 31267553 (10905373) + Kolobok-N6_DR     DNA/Kolobok-T2?         372    467     (0) 2320600  
  4556    4.7  0.0  0.2  chr24             31267608 31268163 (10904763) + L1-34_DR          LINE/L1                4587   5141   (667) 2320601  
  5148    9.3  4.2  3.4  chr24             31268173 31269042 (10903884) C DNA8-4A_DR        DNA/hAT-Charlie        (42)    877       1 2320602  
  4888    4.2  1.5  3.3  chr24             31269043 31269714 (10903212) + L1-34_DR          LINE/L1                5132   5791    (17) 2320601  
  2688   16.6  2.5  2.7  chr24             31270038 31270669 (10902257) + Tx1-8_DR          LINE/L1-Tx1            4486   5116    (19) 2320603  
   364   10.2  5.1  0.0  chr24             31270769 31270827 (10902099) + Tx1-36_DR         LINE/L1-Tx1            1040   1101   (483) 2320604  
  3967    9.6  2.3  0.8  chr24             31271046 31271663 (10901263) + L1-39_DR          LINE/L1                4050   4676   (357) 2320605  
   539   14.9  0.0  0.0  chr24             31271667 31271760 (10901166) + L1-39_DR          LINE/L1                4915   5008    (25) 2320605  
   200    5.3  3.5  0.0  chr24             31272435 31272491 (10900435) C CryptonV-N2_DR    DNA/Crypton-V        (2727)  13911   13853 2320606  
  1895    6.6  3.5  4.6  chr24             31272492 31272778 (10900148) + L2-5_DRe          LINE/L2                1944   2227     (0) 2320607  
  1975   16.1  1.7  2.3  chr24             31273437 31273786 (10899140) + TDR17B            DNA/Sola-1              406    753   (793) 2320608  
  1728   19.6  1.7  7.0  chr24             31273508 31273929 (10898997) C DNA9-3_DR         DNA/MULE-MuDR?       (1470)   9909    9509 2320609 *
   537   10.4  2.7  3.4  chr24             31273825 31273973 (10898953) + Harbinger-N17_DR  DNA/PIF-Harbinger       299    446  (1199) 2320610 *
   387   12.4  1.6 12.1  chr24             31273860 31273987 (10898939) + P-1_DR            DNA/P                  7277   7392  (2576) 2320611 *
   587    2.7  1.4  0.0  chr24             31274730 31274802 (10898124) C EnSpm-N4_DR       DNA/CMC-EnSpm           (0)    212     139 2320612  
  2095   11.0  3.5  0.0  chr24             31274803 31275119 (10897807) + SINE2-4_DR        SINE/tRNA-V-RTE          44    371     (0) 2320613  
   438   11.3  3.0  3.0  chr24             31276109 31276298 (10896628) + (TTATA)n          Simple_repeat             1    189     (0) 2320614  
  1888   10.8 15.9  0.3  chr24             31276459 31276791 (10896135) + HE1_DR1           SINE/tRNA-V-RTE           1    385    (17) 2320615  
   328   18.6 10.5  4.0  chr24             31276711 31276805 (10896121) + DNA-X-3_DR        DNA                     390    490   (984) 2320616 *
  1819   14.1  7.1  2.9  chr24             31276816 31277209 (10895717) C Tx1-52_DR         LINE/L1-Tx1             (8)   5063    4654 2320617  
  3223    8.3  9.7  1.9  chr24             31277941 31278479 (10894447) + DNA-8-28_DR       DNA/hAT-Tip100?           3    582     (0) 2320618  
  3303    9.7  8.0  0.3  chr24             31278732 31279271 (10893655) + DNA-8-28_DR       DNA/hAT-Tip100?           2    582     (0) 2320619  
   227   11.3  1.9  1.9  chr24             31280260 31280313 (10892613) C Mariner-N29_DR    DNA/TcMar-ISRm11     (1347)    418     365 2320620  
   557   14.6 10.9  0.0  chr24             31280374 31280510 (10892416) C hAT-N92_DR        DNA/hAT-Ac            (969)    606     455 2320621  
   213   26.8  1.2  1.2  chr24             31281252 31281334 (10891592) C Kolobok-N10_DR    DNA/Kolobok             (2)    641     559 2320622  
   205   30.2  0.0  2.3  chr24             31281261 31281348 (10891578) C EnSpm-N11_DR      DNA/CMC-EnSpm        (2718)   2635    2550 2320623 *
  5307    7.3  4.4 14.6  chr24             31281509 31282544 (10890382) C HATN6_DR          DNA/hAT-Ac              (0)   1011      68 2320624  
   944   21.0  6.2 12.2  chr24             31282594 31283059 (10889867) C hAT-N126B_DR      DNA/hAT-Ac            (156)    444       4 2320625  
   704   10.2  1.9  0.0  chr24             31283083 31283190 (10889736) C SINE_DR1          SINE                    (5)    253     144 2320626  
   472   20.2  1.8  0.0  chr24             31283095 31283203 (10889723) C EnSpm-N49_DR      DNA/CMC-EnSpm        (1457)   2313    2203 2320627 *
   223   17.4  2.8  2.8  chr24             31283425 31283495 (10889431) + EnSpm-N11_DR      DNA/CMC-EnSpm          2510   2580  (2773) 2320628  
   238   23.7  9.6  4.6  chr24             31284041 31284186 (10888740) C ASAT_CY           Satellite             (109)    153       1 2320629  
  1303    9.9 11.4  2.7  chr24             31284375 31284645 (10888281) C hAT-N91_DR        DNA/hAT-Ac              (0)    355      62 2320630  
   276   20.5  4.8  6.1  chr24             31284587 31284641 (10888285) C Merlin-2_DR       DNA/Merlin           (8966)   4955    4902 2320631 *
  2727    6.8  4.6  0.3  chr24             31284642 31285008 (10887918) + TC1DR3            DNA/TcMar-Tc1             1    383   (842) 2320632  
   309   15.7  0.0  0.0  chr24             31285000 31285050 (10887876) + TC1DR3            DNA/TcMar-Tc1          1175   1225     (0) 2320633 *
   237   19.1  0.0  0.0  chr24             31285016 31285057 (10887869) C DNA8-26_DR        DNA                  (2990)   1540    1499 2320634 *
   387   11.8  0.0  7.3  chr24             31285052 31285124 (10887802) C hAT-N91_DR        DNA/hAT-Ac            (287)     68       1 2320635  
   244   16.9 11.9  0.0  chr24             31285149 31285207 (10887719) C TDR16             DNA/Merlin            (133)    180     115 2320636  
   229   18.4  3.2  4.8  chr24             31285154 31285216 (10887710) + Merlin-N5_DR      DNA/Merlin               35     96  (4209) 2320637 *
  2970   16.4 18.1  3.1  chr24             31285263 31286030 (10886896) C Merlin-1_DR       DNA/Merlin           (5307)   5220    4341 2320638  
   837   14.8  1.8  1.8  chr24             31285896 31286060 (10886866) + DNA7-N1_DR        DNA/Zisupton           4691   4855  (5562) 2320639 *
   559    7.8 14.3  4.1  chr24             31286015 31286034 (10886892) + CryptonV-N4_DR    DNA/Crypton-V          4954   5099  (8394) 2320640 *
   661   10.7  0.9  0.9  chr24             31286035 31286147 (10886779) + hAT-N164_DR       DNA/hAT-Tip100         1244   1356   (684) 2320641  
   202   16.5  1.5  9.7  chr24             31286090 31286156 (10886770) + ENSPM-6_DR        DNA/CMC-EnSpm          2685   2746 (29870) 2320642 *
   279   23.8 13.9  3.3  chr24             31286647 31286811 (10886115) C Kolobok-N10_DR    DNA/Kolobok            (39)    604     423 2320622  
  1417   10.5  0.9  0.0  chr24             31286817 31287026 (10885900) + LOOPERN4B_DR      DNA/Kolobok-T2            1    212   (291) 2320643  
  2010   12.9 11.1  0.3  chr24             31287029 31287362 (10885564) C DNA2-15_DR        DNA/hAT-Ac              (2)    528     159 2320644  
  2861    6.9  1.1  0.0  chr24             31287371 31287745 (10885181) C HarbingerN3_DR    DNA/PIF-Harbinger     (685)    379       1 2320645  
   311    3.8  1.8  3.7  chr24             31287746 31287800 (10885126) C Gypsy45-LTR_DR    LTR/Gypsy             (844)     54       1 2320646  
  2480    7.5  0.3  0.0  chr24             31288233 31288554 (10884372) C Harbinger-N13_DR  DNA/PIF-Harbinger       (0)    324       2 2320647  
   215    6.5  0.0  0.0  chr24             31288529 31288559 (10884367) C hAT-5_DR          DNA/hAT-Charlie      (2274)    222     192 2320648 *
   246   23.1  6.5  4.8  chr24             31288701 31288758 (10884168) + hAT-N79_DR        DNA/hAT-Ac             1636   1695   (394) 2320649  
   610   19.8 20.1  2.6  chr24             31288759 31289022 (10883904) C ANGEL             DNA/Kolobok             (0)    309       1 2320650  
   259   21.4  0.0  0.0  chr24             31288976 31289031 (10883895) C DNA2-16_DR        DNA                  (7957)  10094   10039 2320651 *
  2237   15.4  4.7  7.2  chr24             31289095 31289647 (10883279) C hAT-N166_DR       DNA/hAT-hAT5            (0)    540       1 2320652  
  2450    7.0  1.4  1.7  chr24             31289785 31290131 (10882795) C EnSpm-N6_DR       DNA/CMC-EnSpm?          (0)    346       1 2320653  
  2051   12.6 10.1  1.5  chr24             31290565 31291001 (10881925) C Mariner-N38_DR    DNA/TcMar-Tc1           (2)    545      72 2320654  
   235   21.9  3.6  2.4  chr24             31290594 31290638 (10882288) + Zisupton-6_DR     DNA/Zisupton           8940   9022 (13094) 2320655 *
   254    5.6  0.0  0.0  chr24             31290999 31291034 (10881892) + DIRS-1-LTR_DR     LTR/Ngaro                 1     36   (586) 2320656  
  3137   13.1 17.0  2.8  chr24             31291043 31291882 (10881044) C hAT-N177B_DR      DNA/hAT-Tip100          (8)    956       1 2320657  
  2488   16.1  6.2  3.4  chr24             31291883 31292440 (10880486) + DIRS-1-LTR_DR     LTR/Ngaro                49    621     (1) 2320656  
   465   13.9  1.1  1.1  chr24             31292441 31292518 (10880408) + Merlin-1_DR       DNA/Merlin             2105   2182  (8345) 2320658  
   406   15.9  3.3 12.5  chr24             31292438 31292559 (10880367) C hAT-N21B_DR       DNA/hAT-Ac            (521)    780     669 2320659 *
   824   10.0  6.2  0.0  chr24             31293115 31293244 (10879682) + EnSpm-N26_DR      DNA/CMC-EnSpm             1    138   (475) 2320660  
   261    7.8  9.1  7.1  chr24             31293247 31293301 (10879625) + hAT-N53B_DR       DNA/hAT-Ac             2343   2398  (1779) 2320661 *
  1002    9.0 24.0  0.4  chr24             31293264 31293463 (10879463) C DNA-2-2_DR        DNA                   (160)    247       1 2320662  
  2700    9.5  0.8  0.8  chr24             31293464 31293844 (10879082) C HarbingerN6B_DR   DNA/PIF-Harbinger     (340)    382       2 2320663  
  2326    8.8  4.2  5.2  chr24             31294455 31294860 (10878066) C LOOPERN6B_DR      DNA/Kolobok-T2?         (3)    793     392 2320664  
   348    3.3 36.1  0.0  chr24             31294877 31294937 (10877989) + DNA21TA1_DR       DNA/TcMar-Tc1             1     83   (456) 2320665  
  3686    8.0  3.1  2.3  chr24             31294946 31295468 (10877458) + Harbinger-8N1_DR  DNA/PIF-Harbinger         7    533    (22) 2320666  
   678    9.4  0.0  0.0  chr24             31295464 31295559 (10877367) C Harbinger-8N1_DR  DNA/PIF-Harbinger     (416)    139      44 2320667 *
  3145   11.7  5.1  1.2  chr24             31295546 31296031 (10876895) + Harbinger-8N1_DR  DNA/PIF-Harbinger        15    519    (36) 2320668  
   520   22.7 10.7  1.1  chr24             31296000 31296168 (10876758) + Harbinger-8N2_DR  DNA/PIF-Harbinger       123    307   (241) 2320669 *
   384   19.0  0.0  0.0  chr24             31296164 31296213 (10876713) C EnSpm-N10_DR      DNA/CMC-EnSpm        (7076)   2232    2183 2320670 *
  1843    9.5  0.0  0.0  chr24             31296214 31296455 (10876471) C HarbingerN6_DR    DNA/PIF-Harbinger       (0)    393     152 2320671  
  1122   16.5  7.8  0.0  chr24             31296452 31296657 (10876269) + DNA21TA1_DR       DNA/TcMar-Tc1           162    383   (156) 2320672 *
   506   10.0  0.0  0.0  chr24             31296658 31296727 (10876199) + HATN3_DR          DNA/hAT-Tip100            1     70   (501) 2320673  
   236   26.2  7.1  0.0  chr24             31296787 31296870 (10876056) + Penelope-1_DR     LINE/Penelope          3775   3864   (582) 2320674 *
   679   19.8 21.5 12.5  chr24             31296798 31297271 (10875655) + Helitron-2_DR     RC/Helitron           23305  23816  (3596) 2320675 *
  1969    8.4 15.2  0.0  chr24             31296953 31297274 (10875652) + HE1_DR1           SINE/tRNA-V-RTE          10    380    (22) 2320676  
   750   17.2  3.9  1.3  chr24             31297141 31297293 (10875633) + ERV1-N1-I_DR      LTR/ERV1               1663   1819  (3698) 2320677 *
   311   18.8 17.5  0.0  chr24             31297486 31297565 (10875361) + hAT-N175_DR       DNA/hAT-hAT5            616    709     (1) 2320678  
  1119   12.7  9.3  0.5  chr24             31297992 31298196 (10874730) C LOOPERN6_DR       DNA/Kolobok-T2?         (1)   1350    1128 2320679  
   201    4.2  0.0  0.0  chr24             31298198 31298221 (10874705) + HarbingerN6B_DR   DNA/PIF-Harbinger       697    720     (2) 2320680  
  2633   17.7  8.3  2.3  chr24             31298298 31299030 (10873896) + Gypsy42-LTR_DR    LTR/Gypsy                 2    777   (111) 2320681  
  6812    9.2  9.7  1.5  chr24             31299031 31300158 (10872768) + HATN2_DR          DNA/hAT                   1   1219     (0) 2320682  
   707   11.0  2.5  0.0  chr24             31300159 31300274 (10872652) + Gypsy42-LTR_DR    LTR/Gypsy               770    888     (0) 2320681  
   269   15.8  0.0  1.8  chr24             31301239 31301296 (10871630) + CryptonV-3_DR     DNA/Crypton-V           913    969 (22484) 2320683 *
  1102    6.4  0.6  0.6  chr24             31301246 31301266 (10871660) C CryptonV-N4_DR    DNA/Crypton-V        (8376)   5117    5097 2320684  
  3819    6.2  2.6  0.7  chr24             31301267 31301803 (10871123) + Mariner-N38_DR    DNA/TcMar-Tc1             1    547     (0) 2320685  
   259   16.0 16.0  0.0  chr24             31301737 31301811 (10871115) + CryptonV-N4_DR    DNA/Crypton-V          5018   5104  (8389) 2320686 *
   250   16.5  3.1  6.4  chr24             31301812 31301833 (10871093) C Helitron-N3B_DR   RC/Helitron          (1402)   5202    5109 2320687  
   374   13.2 27.5  0.0  chr24             31302101 31302191 (10870735) + Harbinger-N20_DR  DNA/PIF-Harbinger?       70    185    (51) 2320688  
  1294   10.0 20.8  0.0  chr24             31302244 31302474 (10870452) C TC1DR2            DNA/TcMar-Tc1         (597)    279       1 2320689  
   237   22.0 23.9  0.0  chr24             31302375 31302483 (10870443) C DNA8-25_DR        DNA                  (2989)    978     844 2320690 *
   211   22.9  5.2  5.2  chr24             31302555 31302669 (10870257) C MuDR-2N1_DR       DNA/MULE-MuDR        (8684)   3541    3427 2320691  
   206   23.5  1.0  4.0  chr24             31302586 31302687 (10870239) C Harbinger1_DR     DNA/PIF-Harbinger    (1889)   2572    2474 2320692 *
   373   16.7  1.4  8.5  chr24             31302590 31302621 (10870305) + EnSpm-6N1_DR      DNA/CMC-EnSpm          6494   6551  (2685) 2320693  
   379    6.3  3.2  0.0  chr24             31302622 31302684 (10870242) + IS3EU-1_DR        DNA/IS3EU              6634   6698  (2006) 2320694  
   307   10.1  2.9  1.4  chr24             31302627 31302696 (10870230) C DNA8-25_DR        DNA                  (3146)    821     751 2320695 *
   305   13.1  2.3  4.7  chr24             31302697 31302714 (10870212) C CryptonV-1_DR     DNA/Crypton-V       (10993)   6880    6795 2320696  
   373   16.7  1.4  8.5  chr24             31302715 31302730 (10870196) + EnSpm-6N1_DR      DNA/CMC-EnSpm          6552   6584  (2652) 2320693 *
   550   11.3  4.3  8.1  chr24             31302727 31302841 (10870085) + Harbinger-N20_DR  DNA/PIF-Harbinger?      125    235     (1) 2320697  
   212   18.8  0.0  0.0  chr24             31303070 31303117 (10869809) + Kolobok-N10_DR    DNA/Kolobok               1     48   (595) 2320698  
   212   29.9  4.6  0.0  chr24             31303118 31303156 (10869770) C EnSpm-8_DR        DNA/CMC-EnSpm        (1485)   7956    7866 2320699  
   852   11.7  0.0  0.0  chr24             31303873 31303992 (10868934) + hAT-N38_DR        DNA/hAT-hAT6              1    120   (909) 2320700 *
  1638   11.0  0.0  0.0  chr24             31303985 31304211 (10868715) C DNA2-16_DR        DNA                  (4009)  14042   13816 2320701 *
  2955    9.5 11.8  0.4  chr24             31304188 31304672 (10868254) + hAT-N38_DR        DNA/hAT-hAT6            113    652   (377) 2320702  
  2934    3.5  0.3  0.3  chr24             31304673 31305041 (10867885) C Merlin-N1_DR      DNA/Merlin              (0)    369       1 2320703  
   254    9.3 13.0  0.0  chr24             31305042 31305083 (10867843) + hAT-N38_DR        DNA/hAT-hAT6            639    687   (342) 2320704 *
   287   23.6  0.8  3.2  chr24             31305071 31305197 (10867729) C EnSpm-N14_DR      DNA/CMC-EnSpm        (2377)   2203    2080 2320705  
  2369    3.9  4.2  0.9  chr24             31305198 31305508 (10867418) + DNA8-4B_DR        DNA/hAT-Charlie           1    321     (0) 2320706  
   209   15.8  2.6  0.0  chr24             31305477 31305514 (10867412) + hAT-N167B_DR      DNA/hAT-Charlie         908    946   (627) 2320707 *
  2433    8.3 30.5  0.9  chr24             31305517 31306028 (10866898) C EnSpm-N8_DR       DNA/CMC-EnSpm           (0)    662       1 2320708  
   200   21.0  0.0 11.3  chr24             31306136 31306194 (10866732) + hAT-N181_DR       DNA/hAT-Tip100          109    161  (1403) 2320709  
   204   10.3  0.0  1.7  chr24             31306978 31307036 (10865890) C DNA-6-N2_DR       DNA                   (735)   4321    4264 2320710 *
   212    6.5  4.3  0.0  chr24             31307002 31307047 (10865879) C Gypsy124-LTR_DR   LTR/Gypsy             (557)     66      19 2320711 *
   217    8.8 14.7 16.4  chr24             31307038 31307105 (10865821) + L1-56_DR          LINE/L1                4619   4685   (297) 2320712  
   542   14.5  8.3  6.4  chr24             31307113 31307281 (10865645) C Dada-U1A_DR       DNA/Dada             (7093)   3886    3715 2320713 *
  3202    6.8  7.0  0.4  chr24             31307133 31307620 (10865306) + Mariner-N38_DR    DNA/TcMar-Tc1            28    547     (0) 2320714  
   251   19.4  7.0  7.0  chr24             31307532 31307631 (10865295) + CryptonV-N4_DR    DNA/Crypton-V          5008   5107  (8386) 2320715 *
   380   13.8 31.0  0.0  chr24             31307779 31307894 (10865032) + hAT-N155B_DR      DNA/hAT-Tip100            1    152   (371) 2320716  
   357   17.8  0.9  1.9  chr24             31308395 31308503 (10864423) C Polinton-4N1_DR   DNA/Maverick         (5569)   4867    4760 2320717  
   295   11.2  5.6  0.0  chr24             31308426 31308514 (10864412) C Helitron-2_DR     RC/Helitron          (3724)  23688   23595 2320718 *
   215   23.6  2.2  0.0  chr24             31308440 31308528 (10864398) + ENSPM-6_DR        DNA/CMC-EnSpm         31710  31800   (816) 2320719 *
   296   27.6  0.9  1.9  chr24             31308453 31308497 (10864429) C Merlin-2_DR       DNA/Merlin           (8978)   4943    4900 2320720  
  7419    7.8  8.8  2.3  chr24             31308498 31309617 (10863309) C TC1DR3            DNA/TcMar-Tc1           (1)   1224      34 2320721  
   228   12.3 10.5  0.0  chr24             31309591 31309647 (10863279) + Harbinger-2_DR    DNA/PIF-Harbinger      2306   2368  (1959) 2320722 *
   403    8.3  0.0  3.3  chr24             31309615 31309676 (10863250) + Zisupton-6_DR     DNA/Zisupton           8915   8974 (13142) 2320723  
   333   22.4  6.9  4.7  chr24             31309616 31309646 (10863280) C Merlin-1_DR       DNA/Merlin           (8323)   2204    2171 2320724 *
  2693    6.3 12.2  2.4  chr24             31309647 31310103 (10862823) C Mariner-N38_DR    DNA/TcMar-Tc1           (1)    546      46 2320725  
   203   24.4  0.0  0.0  chr24             31311978 31312018 (10860908) C DNA-N19_DR        DNA                   (144)    519     479 2320726  
   200   20.0  2.2  0.0  chr24             31312052 31312096 (10860830) C DNA-N19_DR        DNA                   (140)    523     478 2320726  
   200   20.0  2.2  0.0  chr24             31312129 31312173 (10860753) C DNA-N19_DR        DNA                   (140)    523     478 2320726  
   200   20.0  2.2  0.0  chr24             31312206 31312250 (10860676) C DNA-N19_DR        DNA                   (140)    523     478 2320726  
   625   21.1  2.1  6.5  chr24             31313777 31313969 (10858957) C ASAT_CY           Satellite               (6)    256      72 2320727  
   230   18.6  1.3  7.0  chr24             31314172 31314246 (10858680) C EnSpm-6N1_DR      DNA/CMC-EnSpm        (1718)   7518    7448 2320728 *
   774   14.4  0.7  1.4  chr24             31314191 31314338 (10858588) C ASAT_CY           Satellite              (48)    214      68 2320729  
  2119    8.9  3.3  0.0  chr24             31314422 31314725 (10858201) + hAT-N185B_DR      DNA/hAT?                579    892   (464) 2320730  
  1894    6.7  1.6  0.0  chr24             31314725 31314979 (10857947) + hAT-N185B_DR      DNA/hAT?               1098   1356     (0) 2320731 *
   611   20.8  2.5  4.4  chr24             31314999 31315159 (10857767) C ERV1-N1-I_DR      LTR/ERV1             (3693)   1824    1667 2320732 *
   690   18.8  3.5  0.0  chr24             31315021 31315031 (10857895) + Mariner-N2_DR     DNA/TcMar              1300   1443  (2518) 2320733  
   872   10.2  2.3  0.0  chr24             31315032 31315159 (10857767) C HE1_DR1           SINE/tRNA-V-RTE        (23)    379     249 2320734  
   375   16.7  0.0  0.0  chr24             31316331 31316396 (10856530) + HarbingerN6B_DR   DNA/PIF-Harbinger        95    160   (562) 2320735 *
   696   20.6  1.6  4.8  chr24             31316353 31316395 (10856531) + EnSpm-N36_DR      DNA/CMC-EnSpm           956   1143  (2082) 2320736  
  1328    2.0  0.0  0.0  chr24             31316396 31316546 (10856380) C hAT-N127_DR       DNA/hAT-Charlie      (4311)   6005    5855 2320737  
   393   18.3  4.7  4.0  chr24             31316550 31316697 (10856229) + L1-78_DR          LINE/L1                5090   5238    (22) 2320738  
   396   14.5  1.2  0.0  chr24             31316710 31316792 (10856134) + L1-31_DR          LINE/L1                1923   2006  (3846) 2320739  
  2439    4.9  5.1  0.9  chr24             31316826 31317157 (10855769) C DNA-2-10_DR       DNA/TcMar               (0)   1227     882 2320740  
   913   13.3  1.9  1.9  chr24             31317124 31317284 (10855642) + DNA9-6_DR         DNA                    4434   4594  (3290) 2320741 *
  1730    7.7 21.6  3.0  chr24             31317152 31317461 (10855465) C DNA6-6_DR         DNA                  (6724)   4557    4192 2320742  
   813   17.6  9.3  0.5  chr24             31317285 31317306 (10855620) C ZFERV-2N2-I_DR    LTR/ERV1             (1509)   5938    5740 2320743 *
  1067   18.1 19.0  6.1  chr24             31317462 31317545 (10855381) + EnSpm-6N1_DR      DNA/CMC-EnSpm          3473   3914  (5322) 2320744 *
  5469    7.5  2.3  4.5  chr24             31317486 31318393 (10854533) C DNA-2-10_DR       DNA/TcMar             (338)    889       1 2320745  
   381   19.4  0.0  0.0  chr24             31318394 31318460 (10854466) + L1-31_DR          LINE/L1                2305   2371  (3481) 2320739  
   273    6.8  0.0  6.8  chr24             31318452 31318462 (10854464) + hAT-N21B_DR       DNA/hAT-Ac              705    712   (589) 2320746 *
  1671    8.7  0.0  2.0  chr24             31318463 31318720 (10854206) C Mariner-N38_DR    DNA/TcMar-Tc1           (0)    547     295 2320747  
   242   16.7  0.0 19.8  chr24             31318499 31318548 (10854378) C Dada-tL_DR        DNA/Dada             (8042)   2365    2285 2320748 *
   440    8.3  0.0  0.0  chr24             31318725 31318784 (10854142) + Merlin-1_DR       DNA/Merlin             2118   2177  (8350) 2320749  
   394   12.5  0.0  2.8  chr24             31318726 31318799 (10854127) C hAT5-N2_DR        DNA/hAT-hAT5         (1391)   1194    1123 2320750 *
  1093   16.3  3.5  3.2  chr24             31318786 31319006 (10853920) + L1-31_DR          LINE/L1                2330   2583  (3269) 2320739  
   373   17.9  3.7  3.7  chr24             31319665 31319745 (10853181) + DNA-N33_DR        DNA                       1     81  (1622) 2320751 *
   738   17.0  2.8  1.4  chr24             31319743 31319885 (10853041) C DNA-TTAA-2_DR     DNA                   (524)    145       1 2320752  
  6173    7.4  3.2  2.2  chr24             31320682 31321551 (10851375) C TC1DR3B           DNA/TcMar-Tc1          (10)    879       1 2320753  
   243   20.8  0.0  2.6  chr24             31321688 31321766 (10851160) C CryptonV-N4_DR    DNA/Crypton-V       (10639)   2854    2778 2320754 *
   308   12.3  0.0  0.0  chr24             31321700 31321772 (10851154) + (TTA)n            Simple_repeat             1     73     (0) 2320755  
   305   13.6  0.0  0.0  chr24             31321718 31321783 (10851143) C DNA-6-N2_DR       DNA                   (792)   4264    4199 2320756 *
   279   15.5  0.0  6.0  chr24             31321784 31321798 (10851128) + DNA-TA-4_DR       DNA/TcMar              6101   6159  (3636) 2320757  
  1227   16.1  5.0  1.4  chr24             31322035 31322303 (10850623) + TDR16             DNA/Merlin                1    279    (34) 2320758  
  1748   10.0  0.0  0.0  chr24             31322304 31322542 (10850384) + TC1DR3            DNA/TcMar-Tc1             1    239   (986) 2320759  
  1718   10.3 11.0  0.0  chr24             31322535 31322806 (10850120) + TC1DR3            DNA/TcMar-Tc1           924   1225     (0) 2320760 *
   213   17.4  0.0  2.2  chr24             31322807 31322853 (10850073) C TDR16             DNA/Merlin            (267)     46       1 2320761  
   387   21.7  0.8  5.8  chr24             31324107 31324233 (10848693) C Daphne-27_DRe     LINE/L2                 (9)   1917    1797 2320762  
   545   14.3  1.6  5.0  chr24             31324615 31324739 (10848187) C Daphne-27_DRe     LINE/L2                 (9)   1917    1797 2320763  
   526    8.8  5.0  0.0  chr24             31326090 31326169 (10846757) C piggyBac-N21_DR   DNA/PiggyBac?           (0)     84       1 2320764  
   203   25.4  1.8  0.0  chr24             31326325 31326379 (10846547) + REP-1_DR          Unknown                   3     58     (0) 2320765  
   214   20.0  0.0  0.0  chr24             31326390 31326434 (10846492) + EnSpm-17_DR       DNA/CMC-EnSpm          2701   2745  (6531) 2320766 *
  3485   11.7  5.9  0.5  chr24             31326434 31326990 (10845936) + L2-17_DRe         LINE/L2                2909   3495    (21) 2320767  
   229   14.6  0.0  0.0  chr24             31326992 31327032 (10845894) C ANGEL             DNA/hAT                (22)    287     247 2320768  
  3416   12.2 25.3  0.7  chr24             31327036 31327794 (10845132) + hAT-N38_DR        DNA/hAT-hAT6              6    949    (80) 2320769  
   256   20.6  1.0  8.5  chr24             31327764 31327804 (10845122) + EnSpm-15_DR       DNA/CMC-EnSpm          9934  10024  (1427) 2320770 *
   313   22.1  0.0  0.0  chr24             31327788 31327855 (10845071) C ANGEL             DNA/hAT               (241)     68       1 2320768 *
   328   12.3  1.8  0.0  chr24             31327805 31327861 (10845065) C EnSpm-17_DR       DNA/CMC-EnSpm        (6515)   2761    2704 2320771  
   205    8.8  0.0 17.1  chr24             31328195 31328235 (10844691) + IS3EU-1_DR        DNA/IS3EU              3895   3929  (4775) 2320772 *
  1287   13.1 12.4  2.6  chr24             31328215 31328496 (10844430) + ANGEL             DNA/Kolobok               1    309     (0) 2320773  
   226   23.8 17.5  0.0  chr24             31328427 31328506 (10844420) C EnSpm-16_DR       DNA/CMC-EnSpm        (6814)   2970    2877 2320774 *
  1042   13.3  1.6  2.1  chr24             31328778 31328969 (10843957) + Kolobok-N1_DR     DNA/Kolobok-T2?           1    191   (608) 2320775  
   864    9.4  0.8  0.8  chr24             31329000 31329128 (10843798) + Kolobok-N1_DR     DNA/Kolobok-T2?          52    180   (619) 2320776  
   661   19.7  0.7  0.7  chr24             31329169 31329306 (10843620) C Kolobok-N1_DR     DNA/Kolobok-T2?        (55)    744     607 2320777  
   811   14.8  0.0  0.7  chr24             31329336 31329471 (10843455) + Kolobok-N1_DR     DNA/Kolobok-T2?          59    193   (606) 2320778  
   486   16.9  0.0  0.0  chr24             31329513 31329589 (10843337) + Kolobok-N1_DR     DNA/Kolobok-T2?          99    175   (624) 2320779 *
  1041   12.2  0.6  0.0  chr24             31329584 31329739 (10843187) C Kolobok-N1_DR     DNA/Kolobok-T2?       (642)    157       1 2320777  
   247   23.4  0.9  5.8  chr24             31330361 31330469 (10842457) C ENSPM-6_DR        DNA/CMC-EnSpm       (12009)  20607   20504 2320780 *
   409   14.9  2.9  8.3  chr24             31330379 31330517 (10842409) C Penelope-1_DR     LINE/Penelope         (326)   4120    3989 2320781 *
   779   21.6  0.0 21.8  chr24             31330397 31330692 (10842234) + Zisupton-6_DR     DNA/Zisupton           8611   8853 (13263) 2320782  
   426   18.8  2.6 12.2  chr24             31330398 31330589 (10842337) + EnSpm-N37_DR      DNA/CMC-EnSpm          4072   4343  (2304) 2320783 *
   248   33.0  1.2  4.5  chr24             31330518 31330540 (10842386) + Gypsy-31-LTR_DR   LTR/Gypsy                23    179   (775) 2320784 *
   521    6.6  1.6  0.8  chr24             31330590 31330711 (10842215) C ZFERV-2-I_DR      LTR/ERV1             (9743)    821     699 2320785 *
   939   11.3  3.8  4.3  chr24             31330685 31330869 (10842057) C hAT-N133_DR       DNA/hAT-Ac            (197)    426     243 2320786  
   426   18.8  2.6 12.2  chr24             31330712 31330737 (10842189) + EnSpm-N37_DR      DNA/CMC-EnSpm          4344   4382  (2265) 2320783 *
  1189    8.1  7.4  2.4  chr24             31331089 31331290 (10841636) C EnSpm-N4_DR       DNA/CMC-EnSpm           (0)    212       1 2320787  
   258   17.3 15.5 13.7  chr24             31332100 31332147 (10840779) + IS3EU-1_DR        DNA/IS3EU              3891   4087  (4617) 2320788 *
   382   25.8  3.2  2.4  chr24             31332113 31332235 (10840691) + Dada-U1A_DR       DNA/Dada               5651   5774  (5205) 2320789 *
   578   13.2 15.1  1.8  chr24             31332148 31332293 (10840633) C ANGEL             DNA/Kolobok            (57)    252      88 2320790  
   345   20.4 14.9  2.5  chr24             31332236 31332253 (10840673) C EnSpm-8_DR        DNA/CMC-EnSpm        (1483)   7958    7801 2320791 *
   288   15.8  4.5 13.9  chr24             31332277 31332386 (10840540) C CryptonV-1_DR     DNA/Crypton-V       (15168)   2705    2605 2320792 *
  2396    8.0  5.1  0.8  chr24             31332291 31332644 (10840282) C SINE2-4_DR        SINE/tRNA-V-RTE         (0)    371       3 2320793  
   459   20.0  5.3  4.6  chr24             31332510 31332661 (10840265) C DNA-8-9_DR        DNA/hAT-Ac            (314)   3405    3253 2320794 *
   405   22.4  6.1  0.0  chr24             31332578 31332675 (10840251) + DNA8-10_DR        DNA/hAT-Ac             2745   2848  (1170) 2320795 *
  1438   13.0 15.3  0.0  chr24             31332850 31333156 (10839770) C TDR25             DNA/hAT-Charlie        (11)    600     247 2320796  
   756   16.8  0.0  0.0  chr24             31333157 31333281 (10839645) + DNA8-23_DR        DNA                    2153   2277  (4462) 2320797  
   678   20.2  8.8  1.6  chr24             31333176 31333356 (10839570) C DNA6-6_DR         DNA                  (3285)   7996    7803 2320798 *
  2799    7.8 34.1  0.0  chr24             31333273 31333850 (10839076) C hAT-N102B_DR      DNA/hAT-Tip100        (132)    775       1 2320799  
   740   19.3  4.6  1.1  chr24             31333282 31333329 (10839597) C EnSpm-N11_DR      DNA/CMC-EnSpm        (3658)   1695    1517 2320800 *
   448    5.0  0.0  0.0  chr24             31333850 31333909 (10839017) C TDR19C            DNA/hAT-Charlie       (141)    255     196 2320801  
  2414   16.1  4.3 11.2  chr24             31334946 31335839 (10837087) C HATN10_DR         DNA/hAT-Ac              (0)    608       1 2320802  
   210   16.7  1.7  0.0  chr24             31336071 31336130 (10836796) C DNA-1-7_DR        DNA/PIF-Harbinger     (678)    760     700 2320803  
   237    2.6  0.0  0.0  chr24             31336251 31336289 (10836637) + EnSpm-N13_DR      DNA/CMC-EnSpm         20512  20550  (1599) 2320804  
  1321   18.9  3.6  4.0  chr24             31336389 31336691 (10836235) C CryptonV-N3_DR    DNA/Crypton-V       (19445)   1218     917 2320805  
   617    7.4  1.0  1.0  chr24             31336838 31336933 (10835993) + I-4_DR            LINE/I                 1317   1412     (2) 2320806  
  1373   18.2  7.0  8.0  chr24             31337109 31337631 (10835295) C hAT-N129_DR       DNA/hAT-Ac              (0)    764       1 2320807  
   564    7.6 23.7  0.0  chr24             31338105 31338221 (10834705) + Kolobok-1N2_DR    DNA/Kolobok-T2          235    379   (311) 2320808  
  3658   11.7  8.4  0.8  chr24             31338222 31338825 (10834101) + HarbingerN1_DR    DNA/PIF-Harbinger         1    650     (0) 2320809  
  1272   12.0  1.1  0.0  chr24             31339199 31339389 (10833537) C hAT-N66B_DR       DNA/hAT-Charlie         (2)    193       1 2320810  
  2069   13.5  7.1 26.7  chr24             31339567 31340252 (10832674) C Mariner-N14_DR    DNA/TcMar-Tigger        (0)    580       1 2320811  
   251   21.1  1.9  0.0  chr24             31341086 31341137 (10831789) C DNA13TA1_DR       DNA/TcMar-Tc1          (14)    304     252 2320812  
  2302   13.8  0.0  0.8  chr24             31341139 31341504 (10831422) + hAT-N54_DR        DNA/hAT-Ac                3    365  (1324) 2320813  
  3665    9.7  1.5 23.9  chr24             31341530 31342316 (10830610) + EXPANDER1_DR      LINE/RTE-BovB          2714   3358     (7) 2320814  
   462   16.2  1.2  0.0  chr24             31342320 31342399 (10830527) + hAT-N54_DR        DNA/hAT-Ac             1609   1689     (0) 2320815  
   391   15.1 10.3  1.1  chr24             31342409 31342495 (10830431) C DNA13TA1_DR       DNA/TcMar-Tc1          (78)    240     146 2320812  
   245   19.1 17.8  0.9  chr24             31342494 31342583 (10830343) + DNA-5-3_DR        DNA/hAT-hAT5              1    105   (428) 2320816 *
   346   20.7  9.7  1.6  chr24             31343026 31343051 (10829875) C DNA7-N1_DR        DNA/Zisupton         (2080)   8337    8216 2320817  
   459   15.3  1.1  2.3  chr24             31343052 31343138 (10829788) + EnSpm-N13_DR      DNA/CMC-EnSpm         13523  13608  (8541) 2320818  
   307   17.3  2.5 14.7  chr24             31343053 31343174 (10829752) C IS4EU-1_DR        DNA/PIF-ISL2EU       (2636)   2368    2260 2320819 *
   211   16.1  0.0 14.0  chr24             31343225 31343289 (10829637) + Helitron-2_DR     RC/Helitron           24890  24946  (2466) 2320820 *
   283   17.0 30.1  4.7  chr24             31343234 31343369 (10829557) C ANGEL             DNA/Kolobok           (132)    177       9 2320821  
   251   20.3  0.0  0.0  chr24             31343326 31343384 (10829542) + EnSpm-7_DR        DNA/CMC-EnSpm          9366   9424  (1610) 2320822 *
  1965   12.5  5.3  0.3  chr24             31343417 31343754 (10829172) + hAT-N51_DR        DNA/hAT-Ac               14    368     (0) 2320823  
   205   13.7  1.9  3.9  chr24             31343773 31343825 (10829101) C CryptonV-2_DR     DNA/Crypton-V        (5167)  16644   16593 2320824  
   312   20.3  1.8 12.8  chr24             31344247 31344410 (10828516) + I-2_DR            LINE/I                 5381   5528     (0) 2320825 *
   789   14.6  6.6  0.6  chr24             31344398 31344549 (10828377) C RTEX-2_DR         LINE/RTE-X              (4)   3256    3096 2320826  
  3752    8.5 12.1  0.1  chr24             31344556 31345132 (10827794) C DNA-X-7_DR        DNA                     (0)    646       1 2320827  
   427    7.4  2.0  3.1  chr24             31345190 31345287 (10827639) C RTEX-2_DR         LINE/RTE-X            (256)   3004    2908 2320826  
   646   10.2 11.9  7.8  chr24             31345688 31345847 (10827079) C DNA11TA1B_DR      DNA/CMC-EnSpm           (0)    203      38 2320828  
   595   20.9  1.2  2.4  chr24             31347295 31347461 (10825465) C L1-11_DR          LINE/L1                (48)   7276    7112 2320829  
   208   22.0 13.9  0.9  chr24             31347383 31347483 (10825443) + DIRS-8B_DR        LTR/Ngaro              4870   4983  (2330) 2320830 *
   286   18.8  8.7  0.0  chr24             31347524 31347592 (10825334) C L1-11_DR          LINE/L1               (218)   7106    7032 2320829  
   317   18.9  1.9  4.4  chr24             31347614 31347741 (10825185) + DNA-5-8E_DR       DNA/hAT-hAT5            274    355   (127) 2320831  
   881    5.3  2.6  0.7  chr24             31347792 31347942 (10824984) + L2-36_DRe         LINE/L2                1598   1751    (28) 2320832  
   385    9.4  0.0  0.0  chr24             31347952 31348004 (10824922) + DNA-5-8E_DR       DNA/hAT-hAT5            430    482     (0) 2320833  
   604   18.2 12.1  4.0  chr24             31348005 31348203 (10824723) + DNA6-1_DR         DNA/hAT-hAT5            935   1149     (0) 2320834  
   762   10.0  0.0  0.0  chr24             31348272 31348381 (10824545) + ANGEL             DNA/Kolobok              88    197   (112) 2320835  
   326   22.0 15.8  2.2  chr24             31348278 31348435 (10824491) + Merlin-2_DR       DNA/Merlin             7200   7378  (6543) 2320836 *
   535   20.6  2.4  0.0  chr24             31348382 31348397 (10824529) C IS3EU-1_DR        DNA/IS3EU            (4617)   4087    3959 2320837  
  1560   13.8  9.5  2.8  chr24             31349547 31349882 (10823044) C hAT-N92_DR        DNA/hAT-Ac              (0)   1575    1218 2320838  
   664   21.1 11.3  2.2  chr24             31349888 31350100 (10822826) C hAT-N92_DR        DNA/hAT-Ac            (703)    872     641 2320838  
  2189   12.4  2.3  2.8  chr24             31350120 31350508 (10822418) + TDR17B            DNA/Sola-1                1    387  (1159) 2320839  
   614   10.3 14.3  3.4  chr24             31350505 31350665 (10822261) C hAT-N92_DR        DNA/hAT-Ac           (1397)    178       1 2320838 *
   926   17.9 10.9  1.3  chr24             31351047 31351329 (10821597) + DNAX-16_DR        DNA                      38    347    (76) 2320840  
  2329    6.1  0.0  0.0  chr24             31351330 31351642 (10821284) C TDR16             DNA/Merlin              (0)    313       1 2320841  
   230   27.7  2.1  2.1  chr24             31351567 31351662 (10821264) + MuDR-2_DR         DNA/MULE-MuDR         15308  15403  (8530) 2320842 *
   213    9.4  0.0  0.0  chr24             31351645 31351676 (10821250) + DNAX-16_DR        DNA                     342    373    (50) 2320843 *
  6331    7.3  4.5  0.7  chr24             31351774 31352663 (10820263) + TDR2              DNA/TcMar-Tc1             1    924    (13) 2320844  
 52287    0.3  0.1  0.1  chr24             31352675 31358471 (10814455) + L1-34_DR          LINE/L1                   1   5800     (8) 2320845  
   216   18.5  7.7  0.0  chr24             31359387 31359451 (10813475) + DNA9-5_DR         DNA                    3001   3070  (1857) 2320846 *
   253    5.7  1.9  0.0  chr24             31359407 31359459 (10813467) + Zisupton-6_DR     DNA/Zisupton           8389   8442 (13674) 2320847 *
   260   15.3  0.0  3.4  chr24             31359413 31359473 (10813453) C hAT-N48C_DR       DNA/hAT-Ac            (569)   1730    1672 2320848  
   211   20.4  5.3  1.0  chr24             31359460 31359470 (10813456) C Ginger1-2_DR      DNA/Ginger-1         (1552)   5029    4973 2320849 *
   252   18.1  1.4  2.7  chr24             31359474 31359485 (10813441) C Polinton-4_DR     DNA/Maverick         (3413)  16873   16802 2320850  
   247   17.6  6.5  1.0  chr24             31359486 31359501 (10813425) C Dada-tL_DR        DNA/Dada             (1291)   9114    9020 2320851  
   384   20.8  3.1  0.0  chr24             31359674 31359769 (10813157) + ASAT_CY           Satellite                40    138   (124) 2320852  
  1598   21.4  1.4  6.1  chr24             31359959 31360456 (10812470) + DNA4-1B_DR        DNA/Sola-2               22    497   (117) 2320853  
  1551   13.5  1.0  2.0  chr24             31360449 31360743 (10812183) C CryptonV-N5_DR    DNA/Crypton-V        (7426)  17111   16820 2320854 *
  3296    6.9  5.2  0.6  chr24             31360499 31360993 (10811933) + Mariner-N38_DR    DNA/TcMar-Tc1            30    547     (0) 2320855  
   327   17.0  0.0  6.2  chr24             31360998 31361066 (10811860) + DNA4-1B_DR        DNA/Sola-2              550    614     (0) 2320856  
   220   18.5  2.1 10.1  chr24             31361223 31361318 (10811608) C DNA-8-4_DR        DNA/hAT-Ac           (1521)   1047     959 2320857  
   206    0.0  0.0  0.0  chr24             31361782 31361817 (10811109) C hAT-N159_DR       DNA/hAT-Ac            (275)   1547    1512 2320858 *
   218   10.6  2.1  2.1  chr24             31361788 31361835 (10811091) C Kolobok-N9_DR     DNA/Kolobok-T2        (647)    992     945 2320859  
  1006   11.0  0.1  3.7  chr24             31362987 31363073 (10809853) + (ATTG)n           Simple_repeat             1    222   (747) 2320860  
   622   21.5  0.3  2.9  chr24             31363074 31363330 (10809596) + (TTGG)n           Simple_repeat             1    250     (0) 2320861  
  1006   11.0  0.1  3.7  chr24             31363331 31363415 (10809511) + (ATTG)n           Simple_repeat           223    439   (530) 2320860  
   686   21.7  0.6  2.0  chr24             31363416 31363629 (10809297) + (TTGG)n           Simple_repeat             1    210     (0) 2320862  
  1006   11.0  0.1  3.7  chr24             31363630 31363830 (10809096) + (ATTG)n           Simple_repeat           440    969     (0) 2320860  
   376   28.2  2.9  1.7  chr24             31363745 31363917 (10809009) + CryptonV-N5_DR    DNA/Crypton-V          3990   4164 (20373) 2320863 *
   443   20.7  0.0  7.1  chr24             31363789 31363923 (10809003) + hAT-N29_DR        DNA/hAT-Tip100         1213   1338   (242) 2320864 *
   745    6.5  0.0  0.0  chr24             31363830 31363922 (10809004) + SINE2-5_DR        SINE/tRNA-V-RTE         181    273     (9) 2320865 *
  1481   12.2  0.0  4.9  chr24             31363920 31364195 (10808731) C hAT-N122_DR       DNA/hAT-Ac            (311)    266       4 2320866  
   444   18.8  2.9  3.9  chr24             31363923 31363934 (10808992) C Polinton-1N1_DR   DNA/Maverick        (14180)   1289    1186 2320867 *
   349   10.6  0.0 12.5  chr24             31364204 31364311 (10808615) C Merlin-1_DR       DNA/Merlin           (8259)   2268    2173 2320868 *
   533    4.5  0.0  2.7  chr24             31364228 31364340 (10808586) + Zisupton-6_DR     DNA/Zisupton          16436  16545  (5571) 2320869  
   508    9.2  0.3  2.1  chr24             31364341 31364355 (10808571) C EnSpm-N42B_DR     DNA/CMC-EnSpm        (2858)   1399    1314 2320870  
   224   26.8  6.1  0.0  chr24             31364849 31364930 (10807996) + Kolobok-N10_DR    DNA/Kolobok             113    199   (444) 2320871  
  1736   11.4  8.6  2.3  chr24             31365023 31365547 (10807379) C hAT-N177B_DR      DNA/hAT-Tip100         (21)    943       1 2320872  
  4691    8.3 10.7  1.9  chr24             31365692 31366476 (10806450) C L1-1_DR           LINE/L1                 (0)   5811    4959 2320873  
   249   20.6  8.8  0.0  chr24             31366707 31366774 (10806152) C Kolobok-N10_DR    DNA/Kolobok           (498)    145      72 2320874  
   254   13.2  0.0  5.7  chr24             31366794 31366849 (10806077) C hAT-N31_DR        DNA/hAT-Ac            (105)   1357    1305 2320875 *
  2184    7.5  0.0  2.4  chr24             31366803 31367104 (10805822) + Helitron-2_DR     RC/Helitron           11139  11433 (15979) 2320876  
   241   12.5  0.0  0.0  chr24             31368674 31368713 (10804213) C hAT-N50_DR        DNA/hAT-Ac            (339)    362     323 2320877  
  2402   12.1  5.4 11.7  chr24             31368715 31369249 (10803677) C hAT-N32E_DR       DNA/hAT-Charlie         (1)    515      11 2320878  
  1359   10.6  0.5  0.5  chr24             31369225 31369424 (10803502) C ENSPM-6_DR        DNA/CMC-EnSpm        (9867)  22749   22550 2320879 *
   209   22.7  0.0  0.0  chr24             31369425 31369468 (10803458) C hAT-N32C_DR       DNA/hAT-Charlie       (637)     44       1 2320880  
   278   12.8  4.3  0.0  chr24             31369469 31369499 (10803427) C hAT-N50_DR        DNA/hAT-Ac            (329)    372     339 2320877  
  2612   12.7 15.9  1.8  chr24             31369508 31370036 (10802890) C L2-1_DR           LINE/L2                (10)   4975    4374 2320881  
  2271   12.0  7.1  6.3  chr24             31370038 31370527 (10802399) C hAT-N50B_DR       DNA/hAT-Ac             (70)    678     185 2320882  
  2476   13.8  9.2  0.4  chr24             31370531 31371041 (10801885) C piggyBac-N12_DR   DNA/PiggyBac?           (0)   1803    1248 2320883  
  2330   14.0  6.9  1.4  chr24             31371041 31371518 (10801408) C piggyBac-N12_DR   DNA/PiggyBac?        (1299)    504       1 2320884 *
   705   14.1  7.8  1.7  chr24             31371521 31371686 (10801240) C hAT-N50B_DR       DNA/hAT-Ac            (572)    176       1 2320882  
   236   26.4  3.4  3.4  chr24             31372033 31372197 (10800729) C Tx1-16_DR         LINE/L1-Tx1           (202)   5282    5249 2320885  
   893   33.2  2.2  4.7  chr24             31372222 31373356 (10799570) C Tx1-38_DR         LINE/L1-Tx1           (322)   5121    3382 2320886 *
  5749    8.1  3.1  2.9  chr24             31373355 31374282 (10798644) C Tx1-12_DR         LINE/L1-Tx1            (28)   5192    4263 2320887  
  1114   19.3  4.5  7.2  chr24             31374781 31375093 (10797833) + CryptonV-N3_DR    DNA/Crypton-V           899   1203 (19460) 2320888  
   986   19.2  4.0 12.2  chr24             31374810 31375136 (10797790) C DNA6-10_DR        DNA                  (4583)   2123    1821 2320889 *
   649   11.1  9.2 16.9  chr24             31375368 31375551 (10797375) + DNA-5-8B_DR       DNA/hAT-hAT5              1    172   (255) 2320890  
  2123   10.0 13.2  2.6  chr24             31375560 31375969 (10796957) + HATN10_DR         DNA/hAT-Ac                4    455     (0) 2320891  
   257   17.5  3.5  0.0  chr24             31375920 31375976 (10796950) C CryptonV-N1_DR    DNA/Crypton-V        (5227)   4824    4766 2320892 *
  1346   11.2  5.9  5.5  chr24             31375963 31376235 (10796691) + DNA-5-8B_DR       DNA/hAT-hAT5            154    427     (0) 2320893  
   327   14.3  1.4  2.8  chr24             31376177 31376248 (10796678) + CryptonV-N5_DR    DNA/Crypton-V         17601  17671  (6866) 2320894 *
  2377    1.7  1.3  4.0  chr24             31376617 31376922 (10796004) + L2-1_DR           LINE/L2                4688   4985     (0) 2320895  
   206   15.8  0.0  9.8  chr24             31376898 31376953 (10795973) + DNA-TA-4_DR       DNA/TcMar              2557   2607  (7188) 2320896 *
  1046    5.4  0.7  1.3  chr24             31376949 31377098 (10795828) + DNA-5-8B_DR       DNA/hAT-hAT5            277    425     (2) 2320897  
   413   22.4  0.9  0.0  chr24             31377015 31377121 (10795805) + CryptonV-N5_DR    DNA/Crypton-V         17574  17681  (6856) 2320898 *
   209   14.6 14.6  0.0  chr24             31377878 31377925 (10795001) C EnSpm-17_DR       DNA/CMC-EnSpm        (6549)   2727    2673 2320899 *
   796   11.9  6.2  1.3  chr24             31377903 31378047 (10794879) C EnSpm-17_DR       DNA/CMC-EnSpm        (6296)   2980    2829 2320900 *
  2254   10.6  4.0  0.6  chr24             31377921 31378271 (10794655) C SINE2-4_DR        SINE/tRNA-V-RTE         (7)    364       2 2320901  
   576   19.2  3.0  3.0  chr24             31378272 31378301 (10794625) C DNA6-6_DR         DNA                  (3389)   7892    7863 2320902  
   582   23.4  8.0  0.0  chr24             31378433 31378470 (10794456) C IS3EU-1_DR        DNA/IS3EU            (4489)   4215    4003 2320903  
   821   15.1  6.9  0.0  chr24             31378471 31378629 (10794297) + ANGEL             DNA/Kolobok               1    170   (139) 2320904  
   606   19.8  8.0 12.7  chr24             31378770 31378793 (10794133) + EnSpm-8_DR        DNA/CMC-EnSpm          8329   8526   (915) 2320905  
  1513   13.3  9.0  0.0  chr24             31378794 31379072 (10793854) + ANGEL             DNA/Kolobok               4    307     (2) 2320906  
  1270   13.5  7.3  1.5  chr24             31379514 31379761 (10793165) C ANGEL             DNA/Kolobok            (47)    262       1 2320907  
  4076    9.9  2.5 15.9  chr24             31380219 31381001 (10791925) + DNA14-5-1_DR      DNA                       1    693     (0) 2320908  
   290   23.9  5.8  6.7  chr24             31381002 31381122 (10791804) + EnSpm-17_DR       DNA/CMC-EnSpm          2710   2829  (6447) 2320909 *
  1377   15.8  0.0  1.2  chr24             31381018 31381261 (10791665) C ANGEL             DNA/Kolobok            (32)    277      37 2320910  
   268   21.9  0.0 15.5  chr24             31381162 31381280 (10791646) C IS3EU-4_DR        DNA/IS3EU           (10856)   4173    4071 2320911 *
  4127   15.8 10.3  5.6  chr24             31381253 31382309 (10790617) C hAT-N49_DR        DNA/hAT-Ac              (6)   1105       2 2320912  
   221   18.6  0.0  0.0  chr24             31382310 31382352 (10790574) C DNA2-16_DR        DNA                  (7961)  10090   10048 2320913  
   263   23.3 12.3  1.5  chr24             31382405 31382526 (10790400) C Mariner-N31_DR    DNA/TcMar-Tc1           (0)    540     406 2320914  
  1034   13.3  4.0  1.5  chr24             31383167 31383364 (10789562) C DNA11TA1_DR       DNA/CMC-EnSpm           (0)    203       1 2320915  
  3176   10.7  5.2  0.9  chr24             31383424 31383942 (10788984) + hAT-N135_DR       DNA/hAT-Charlie           2    542     (0) 2320916  
   253   16.7  2.8  7.3  chr24             31384046 31384116 (10788810) + Kolobok-N2_DR     DNA/Kolobok-T2          175    242  (1129) 2320917  
   230   10.1  1.9  7.8  chr24             31384070 31384123 (10788803) + SAT-19_DR         Satellite              1072   1122   (653) 2320918 *
  2735    6.1  4.8  2.8  chr24             31384201 31384621 (10788305) C DNAX-18_DR        DNA/Merlin            (177)    581     153 2320919  
   228   13.3  2.1  4.3  chr24             31384613 31384659 (10788267) C CryptonV-N4_DR    DNA/Crypton-V       (11193)   2300    2255 2320920 *
  4672   10.2  4.4  0.3  chr24             31385559 31386302 (10786624) C Kolobok-4N1_DR    DNA/Kolobok-T2        (894)    775       1 2320921  
   573   15.6  4.3  3.5  chr24             31386400 31386539 (10786387) C DNA6-6_DR         DNA                  (6694)   4587    4447 2320922 *
   697   14.2  1.0  0.5  chr24             31386418 31386556 (10786370) C SINE2-5_DR        SINE/tRNA-V-RTE        (17)    385     156 2320923  
   569   20.6  2.3  0.8  chr24             31386439 31386570 (10786356) + EnSpm-15_DR       DNA/CMC-EnSpm           960   1093 (10361) 2320924 *
   675    7.4  1.0  1.0  chr24             31386515 31386610 (10786316) + Kolobok-N2_DR     DNA/Kolobok-T2         1257   1352    (19) 2320925  
   234   14.0  5.7  5.7  chr24             31387652 31387704 (10785222) + hAT-N164B_DR      DNA/hAT-Tip100          683    735   (854) 2320926  
   220   16.3  0.0  0.0  chr24             31387786 31387828 (10785098) + hAT-N164B_DR      DNA/hAT-Tip100          889    931   (658) 2320927  
  1795   12.4 10.9  1.4  chr24             31387998 31388378 (10784548) + hAT-N50B_DR       DNA/hAT-Ac                1    417   (331) 2320928  
 11136    7.7  4.4  0.9  chr24             31388379 31389938 (10782988) + TZF28B            DNA/TcMar-Tc1             1   1613     (1) 2320929  
  1110   10.8 19.4  1.1  chr24             31389951 31390192 (10782734) + hAT-N50B_DR       DNA/hAT-Ac              463    748     (0) 2320930  
   287   23.3  2.7  0.0  chr24             31390353 31390425 (10782501) C ANGEL             DNA/Kolobok           (231)     78       4 2320931  
   600   18.5 16.9  1.7  chr24             31391147 31391169 (10781757) + SAT-10_DR         Satellite              1296   1472   (126) 2320932  
   701   12.2 19.9  0.0  chr24             31391170 31391300 (10781626) + TE-X-16_DR        DNA/Crypton-A             1    157   (196) 2320933  
   239   27.9  0.0  9.6  chr24             31391294 31391313 (10781613) C DNA-X-17_DR       DNA                   (744)   1630    1620 2320934 *
   782   17.1  5.9  6.5  chr24             31391314 31391495 (10781431) C hAT-N129_DR       DNA/hAT-Ac              (0)    764     584 2320935  
   982   14.3  7.3  1.0  chr24             31391496 31391686 (10781240) C piggyBac-N9_DR    DNA/PiggyBac            (0)   1191     989 2320936  
  1235    9.8  0.0 15.4  chr24             31391715 31391931 (10780995) C piggyBac-N9_DR    DNA/PiggyBac         (1003)    188       1 2320937  
   965   20.6  9.4  0.6  chr24             31391955 31392262 (10780664) C hAT-N126B_DR      DNA/hAT-Ac            (265)    335       1 2320938  
   387   14.3  2.8  1.4  chr24             31392406 31392476 (10780450) + Penelope-3B_DR    LINE/Penelope           793    864   (118) 2320939  
   832   21.1  3.7  1.4  chr24             31392521 31392736 (10780190) + TE-X-16_DR        DNA/Crypton-A           133    353     (0) 2320940  
  2734   10.9  8.4  0.0  chr24             31392853 31393293 (10779633) C HarbingerN7_DR    DNA/PIF-Harbinger       (0)    478       1 2320941  
  2086   13.4  9.0  3.3  chr24             31393295 31393748 (10779178) + DNA-5-3_DR        DNA/hAT-hAT5             47    525     (8) 2320942  
   228   28.3  5.0  0.0  chr24             31394068 31394166 (10778760) C hAT-27N1_DR       DNA/hAT-Ac             (19)    712     609 2320943 *
   356   21.6 21.6  0.6  chr24             31394157 31394327 (10778599) + Nimb-7_DR         LINE/I                 1923   2129   (165) 2320944  
   921   13.9 20.7  1.9  chr24             31394379 31394605 (10778321) + hAT-N114_DR       DNA/hAT-Ac                1    269  (2082) 2320945  
   210   24.6  3.2  1.6  chr24             31394591 31394652 (10778274) + hAT-N189_DR       DNA/hAT-Tip100          311    373   (498) 2320946 *
   688   20.9  8.1  1.1  chr24             31394601 31394774 (10778152) C ENSPM-2N_DR       DNA/CMC-EnSpm        (1074)    464     279 2320947  
  1043   17.0  1.2  6.1  chr24             31394784 31395040 (10777886) + hAT-N114_DR       DNA/hAT-Ac             2107   2351     (0) 2320948  
   315   11.9  0.0  1.7  chr24             31395054 31395113 (10777813) + Nimb-7_DR         LINE/I                 2236   2294     (0) 2320949  
   206   18.5 21.5  4.1  chr24             31395220 31395428 (10777498) C hAT-27N1_DR       DNA/hAT-Ac            (208)    523     280 2320943  
   219   22.4  0.0  1.7  chr24             31395539 31395597 (10777329) + Zisupton-6_DR     DNA/Zisupton           5578   5635 (16481) 2320950 *
   261   20.1  6.8  4.5  chr24             31395553 31395645 (10777281) C hAT-27_DR         DNA/hAT-Ac            (631)    100      12 2320943  
   690    7.0  0.7 10.7  chr24             31396087 31396230 (10776696) C L1-110_DR         LINE/L1                 (6)   1100     970 2320951  
   335   13.1  0.0  0.0  chr24             31396414 31396474 (10776452) C Harbinger-N17_DR  DNA/PIF-Harbinger    (1153)    492     432 2320952  
   223   24.1  7.2  0.0  chr24             31396475 31396496 (10776430) C Merlin-2_DR       DNA/Merlin           (6201)   7720    7632 2320953  
   360   14.2  5.3  0.0  chr24             31396603 31396715 (10776211) C Helitron-2_DR     RC/Helitron         (15505)  11907   11789 2320954  
   324   12.0  8.5  3.7  chr24             31396612 31396630 (10776296) + EnSpm-N40B_DR     DNA/CMC-EnSpm          4663   4717   (790) 2320955 *
   372    5.3  0.0  0.0  chr24             31396640 31396715 (10776211) C Merlin-1_DR       DNA/Merlin           (9392)   1135    1060 2320956 *
   445    8.3  0.0  7.1  chr24             31396651 31396741 (10776185) C CryptonV-2_DR     DNA/Crypton-V       (15870)   5941    5857 2320957  
   379   13.7  1.4  0.0  chr24             31396715 31396787 (10776139) C TDR7              DNA                   (332)    209     136 2320958 *
   324   12.0  8.5  3.7  chr24             31396717 31396741 (10776185) + EnSpm-N40B_DR     DNA/CMC-EnSpm          4718   4798   (709) 2320955 *
   347   10.2  2.0  4.0  chr24             31396742 31396752 (10776174) + hAT-N134B_DR      DNA/hAT?                746    845    (81) 2320959  
   288   14.2  1.7  4.3  chr24             31396753 31396768 (10776158) C hAT-N39_DR        DNA/hAT-Tip100        (258)   1336    1222 2320960  
   508   11.4  1.2  1.2  chr24             31396791 31396870 (10776056) + Mariner-18_DR     DNA/TcMar-Tc2             1     80  (1681) 2320961  
   676   10.5  0.9  0.0  chr24             31396874 31396978 (10775948) + Mariner-18_DR     DNA/TcMar-Tc2           407    512  (1249) 2320962 *
  1006   13.5  0.7  0.0  chr24             31396977 31397124 (10775802) + Mariner-18_DR     DNA/TcMar-Tc2          1613   1761     (0) 2320963  
   764    8.1  4.9  0.0  chr24             31397128 31397250 (10775676) C TDR7              DNA                   (412)    129       1 2320958  
   424   20.1  6.0  3.6  chr24             31397132 31397265 (10775661) + EnSpm-N13_DR      DNA/CMC-EnSpm          5857   5993 (16156) 2320964 *
   561   13.5  1.3  8.3  chr24             31397176 31397329 (10775597) C CryptonV-3_DR     DNA/Crypton-V       (22888)    565     422 2320965 *
   675    5.3  3.5  2.6  chr24             31397247 31397362 (10775564) C EnSpm-N34_DR      DNA/CMC-EnSpm         (600)    490     374 2320966  
   362   11.7  0.0 14.2  chr24             31397250 31397378 (10775548) + P-1_DR            DNA/P                  7529   7641  (2327) 2320967 *
   612   16.7  2.8  6.2  chr24             31397251 31397357 (10775569) C DNA7-N1_DR        DNA/Zisupton         (9094)   1320    1182 2320968  
   242   36.0  4.6  0.0  chr24             31397265 31397417 (10775509) + DIRS-15B_DR       LTR/Ngaro              3967   4126  (1183) 2320969 *
   332   24.5  0.7  5.0  chr24             31397379 31397395 (10775531) + Helitron-4_DR     RC/Helitron           13402  13541 (18327) 2320970  
  5578    7.2 11.1  1.8  chr24             31398368 31399226 (10773700) + TDR2              DNA/TcMar-Tc1             1    937     (0) 2320971  
   387   14.4  2.8  4.7  chr24             31399385 31399403 (10773523) C EnSpm-N42_DR      DNA/CMC-EnSpm         (391)    861     755 2320972  
   426    4.7  1.1  4.6  chr24             31399404 31399493 (10773433) C Merlin-1_DR       DNA/Merlin           (9385)   1142    1056 2320973  
   305    7.3  1.8  3.6  chr24             31399411 31399523 (10773403) C piggyBac-N5_DR    DNA/PiggyBac?         (875)   1261    1151 2320974 *
   319    2.4  0.0  0.0  chr24             31399431 31399513 (10773413) + Ginger1-N1_DR     DNA/Ginger-1            655    737  (1921) 2320975  
   267    9.5  0.9  0.9  chr24             31399514 31399536 (10773390) C hAT-N134B_DR      DNA/hAT?              (149)    777     672 2320976  
   246   14.8  7.4  0.0  chr24             31400159 31400212 (10772714) + EnSpm-N25_DR      DNA/CMC-EnSpm           379    436  (4250) 2320977  
   204   22.8  1.8  0.0  chr24             31400166 31400222 (10772704) + hAT-N134_DR       DNA/hAT?                754    811   (254) 2320978 *
   245   20.6 14.3  0.0  chr24             31400484 31400546 (10772380) + hAT-N54B_DR       DNA/hAT-Ac              420    491     (3) 2320979  
   240   22.0  1.7  0.0  chr24             31400987 31401045 (10771881) + hAT-N54B_DR       DNA/hAT-Ac               93    152   (342) 2320980  
   318   15.4 15.4  0.0  chr24             31401485 31401562 (10771364) + hAT-N54_DR        DNA/hAT-Ac             1596   1685     (4) 2320981  
   234   16.7  0.0  0.0  chr24             31401807 31401848 (10771078) + hAT-N54B_DR       DNA/hAT-Ac              105    146   (348) 2320982  
   876   19.3  6.2  7.4  chr24             31402200 31402473 (10770453) + Harbinger-4_DR    DNA/PIF-Harbinger       208    478  (2867) 2320983  
  1114   17.5  3.3  4.1  chr24             31402516 31402759 (10770167) C Harbinger-4N1B_DR DNA/PIF-Harbinger     (852)    311      70 2320984  
   801   23.2  5.2  7.8  chr24             31402519 31402808 (10770118) + Harbinger-4_DR    DNA/PIF-Harbinger      3060   3342     (3) 2320985 *
  8264   11.9  2.9  2.4  chr24             31402839 31404193 (10768733) + hAT-N22B_DR       DNA/hAT-Ac                1   1361    (18) 2320986  
   346   20.9  3.5  0.0  chr24             31404812 31404825 (10768101) + ENSPM-6_DR        DNA/CMC-EnSpm         22378  22394 (10222) 2320987  
  1526    7.0  0.0  0.0  chr24             31404826 31405026 (10767900) + TDR19C            DNA/hAT-Charlie           1    201   (195) 2320988  
   214   14.5  3.6  1.8  chr24             31406008 31406063 (10766863) + EnSpm-N48B_DR     DNA/CMC-EnSpm          5376   5432  (1527) 2320989 *
   308   11.6  6.1  5.3  chr24             31406021 31406151 (10766775) + Polinton-4_DR     DNA/Maverick          12571  12696  (7591) 2320990 *
   415   23.7  1.0 14.8  chr24             31406027 31406401 (10766525) + (TGGA)n           Simple_repeat             1    323     (0) 2320991 *
   458   24.6 15.4  2.5  chr24             31406188 31406287 (10766639) + Polinton-4_DR     DNA/Maverick          12391  12693  (7590) 2320992  
   331   24.4  7.4  1.2  chr24             31406288 31406567 (10766359) + HAT1_DR           DNA/hAT-Ac              382    660  (2632) 2320993 *
  1186   14.3  0.0  1.2  chr24             31406290 31406617 (10766309) + (TAGA)n           Simple_repeat             1    324     (0) 2320994  
   925   11.7  0.5 12.6  chr24             31407247 31407358 (10765568) + (TAGA)n           Simple_repeat             1    780     (0) 2320995  
   645   19.9  6.8  9.2  chr24             31407359 31407454 (10765472) + Polinton-4_DR     DNA/Maverick          12308  12403  (7884) 2320996  
   638   15.9  1.1  0.6  chr24             31407455 31407691 (10765235) + (TAGA)n           Simple_repeat             1    238     (0) 2320997 *
   674   20.6  0.5 19.0  chr24             31407620 31408256 (10764670) + (TGGA)n           Simple_repeat             1    519     (0) 2320998  
   645   19.9  6.8  9.2  chr24             31407692 31408134 (10764792) + Polinton-4_DR     DNA/Maverick          12404  12851  (7436) 2320996 *
   272   28.1  4.0  3.6  chr24             31408837 31409081 (10763845) + IS3EU-1N1_DR      DNA/IS3EU               691    944  (1044) 2320999  
  4591    7.2  5.2  0.3  chr24             31409105 31409742 (10763184) + EXPANDER1_DR      LINE/RTE-BovB          2638   3306    (59) 2321000  
   242   23.8  2.5  1.2  chr24             31409730 31409742 (10763184) C DNA2-7_DR         DNA                  (4084)   5566    5553 2321001 *
  4638    4.5  0.0  0.0  chr24             31409743 31410297 (10762629) C Harbinger-8N1_DR  DNA/PIF-Harbinger       (0)    555       1 2321002  
   283   19.6  0.0  0.0  chr24             31410298 31410346 (10762580) + EXPANDER1_DR      LINE/RTE-BovB          3304   3352    (13) 2321003  
   215   22.6  0.0 13.6  chr24             31411370 31411400 (10761526) C IS3EU-4_DR        DNA/IS3EU             (848)  14181   14101 2321004  
   242   19.7  8.2  0.0  chr24             31411401 31411461 (10761465) + hAT-N48C_DR       DNA/hAT-Ac             1667   1732   (567) 2321005 *
   558   19.4  1.0 14.3  chr24             31411428 31411478 (10761448) + DNA8-25_DR        DNA                     805    832  (3135) 2321006  
  4564    9.5 10.5  2.4  chr24             31411479 31412288 (10760638) + TC1DR2            DNA/TcMar-Tc1             2    875     (1) 2321007  
   254    8.3 10.4  0.0  chr24             31412289 31412328 (10760598) + EnSpm-N13_DR      DNA/CMC-EnSpm          7616   7660 (14489) 2321008 *
   694   16.2 10.6  0.6  chr24             31412292 31412452 (10760474) C Kolobok-4_DR      DNA/Kolobok-T2       (3130)   3501    3325 2321009 *
  3539    6.3  1.5  2.1  chr24             31412312 31412832 (10760094) + Mariner-N38_DR    DNA/TcMar-Tc1            30    547     (0) 2321010  
   665   10.6 17.6  4.3  chr24             31412453 31412478 (10760448) + Helitron-4_DR     RC/Helitron           13513  13723 (18145) 2321011 *
   255   12.8  2.1  0.0  chr24             31412795 31412841 (10760085) + CryptonV-N5_DR    DNA/Crypton-V         17038  17085  (7452) 2321012  
   287   18.3  4.1  2.4  chr24             31413550 31413672 (10759254) + DNA8-25_DR        DNA                     657    781  (3186) 2321013  
   473    9.2  5.9  0.0  chr24             31413882 31414000 (10758926) + EnSpm-N42B_DR     DNA/CMC-EnSpm          1301   1426  (2878) 2321014  
   274   10.8  6.2  4.0  chr24             31413900 31414044 (10758882) + hAT-N107_DR       DNA/hAT-Ac              462    609   (399) 2321015 *
   385    6.2  1.6  6.0  chr24             31413921 31414041 (10758885) C EnSpm-N42B_DR     DNA/CMC-EnSpm        (2868)   1436    1321 2321016 *
   424   13.0  0.7  6.4  chr24             31414001 31414020 (10758906) + DNA9-6_DR         DNA                    7443   7544   (340) 2321017  
   351   11.6  5.8  0.0  chr24             31414042 31414053 (10758873) + ZFERV-2-I_DR      LTR/ERV1                759    899  (9665) 2321018  
   246   15.1  7.2  1.0  chr24             31414045 31414093 (10758833) C Kolobok-4_DR      DNA/Kolobok-T2       (1435)   5196    4991 2321019 *
   318   15.3  2.4  5.0  chr24             31414054 31414080 (10758846) + Penelope-1_DR     LINE/Penelope            93    253  (4193) 2321020  
  3827   12.3 11.8  1.7  chr24             31414290 31414986 (10757940) C TDR13             DNA                     (6)    766       1 2321021  
  1310   12.2  0.0  0.0  chr24             31415881 31416068 (10756858) + DNA-N17_DR        DNA                       6    193   (174) 2321022  
  5271   14.7  1.1  2.4  chr24             31416093 31417228 (10755698) C DNA9-2_DR         DNA                  (2916)   1018       6 2321023  
   447   16.5  0.0 12.5  chr24             31417230 31417319 (10755607) C DNA-N17_DR        DNA                   (247)    120      41 2321024  
   229   15.8  0.0  0.0  chr24             31417851 31417888 (10755038) C DNA-N43_DR        DNA/TcMar-Fot1          (1)   1053    1016 2321025  
  1215   23.4  6.3 11.9  chr24             31418057 31418977 (10753949) + MOSAT_DR          Satellite                99    973  (1114) 2321026  
   398   24.5  5.5 16.1  chr24             31418591 31419028 (10753898) + Helitron-N5_DR    RC/Helitron            8979   9376   (133) 2321027 *
  2022    6.3  0.0  1.2  chr24             31419424 31419681 (10753245) C HATN8_DR          DNA/Zisupton            (0)    255       1 2321028  
   503   18.9  0.0  1.4  chr24             31420076 31420225 (10752701) C Kolobok-2_DR      DNA/Kolobok-T2       (3340)   3360    3213 2321029 *
   846    5.1  1.2  5.1  chr24             31420093 31420256 (10752670) + (TCTA)n           Simple_repeat             4    161     (0) 2321030  
   694   24.6  2.3  1.1  chr24             31420371 31420528 (10752398) + Crypton-N1_DR     DNA/Crypton-A             1    160   (324) 2321031  
  1836    9.5  5.2 12.6  chr24             31420529 31420877 (10752049) + Mariner-N14_DR    DNA/TcMar-Tigger          1    326   (254) 2321032  
  1113   14.0  1.5  1.5  chr24             31420897 31421099 (10751827) + DNA11TA1_DR       DNA/CMC-EnSpm             1    203     (0) 2321033  
   406   21.8  7.5 13.7  chr24             31421100 31421336 (10751590) + Crypton-N1_DR     DNA/Crypton-A           158    381   (103) 2321034  
   250   13.5  0.0  0.0  chr24             31421367 31421403 (10751523) + Kolobok-N3_DR     DNA/Kolobok-T2?           1     37   (333) 2321035  
  1650   15.1  6.7  0.3  chr24             31421409 31421693 (10751233) + HarbingerN6_DR    DNA/PIF-Harbinger        91    393     (0) 2321036  
  1208    9.4 11.4  0.0  chr24             31421724 31421924 (10751002) + Kolobok-N3_DR     DNA/Kolobok-T2?         145    368     (2) 2321037  
   904   20.4 15.5  4.0  chr24             31422015 31422305 (10750621) C hAT-2n1_DR        DNA/hAT-Charlie       (583)    627     305 2321038  
   838   26.4  0.3  1.9  chr24             31422373 31422594 (10750332) + (CTGGGG)n         Simple_repeat             1    218     (0) 2321039  
   269   21.0 11.8  8.6  chr24             31422397 31422599 (10750327) C Copia-13B_DR-I    LTR/Gypsy?           (1607)    812     604 2321040 *
  3697    8.0  5.0  1.2  chr24             31422676 31423218 (10749708) + SINE3-1a          SINE/5S-Deu-L2            3    565     (5) 2321041  
  1129    9.9  7.1  0.5  chr24             31423566 31423748 (10749178) + hAT-N66B_DR       DNA/hAT-Charlie           1    195     (0) 2321042  
   202   24.0  0.0  9.5  chr24             31423688 31423756 (10749170) C IS3EU-3_DR        DNA/IS3EU            (4276)   5410    5348 2321043 *
   451   12.7 10.9  0.0  chr24             31423939 31424048 (10748878) C DNA11TA1B_DR      DNA/CMC-EnSpm          (56)    147      26 2321044  
   221    6.7  0.0  1.3  chr24             31424039 31424114 (10748812) C Mariner-N5C_DR    DNA/TcMar            (6373)   1548    1474 2321045 *
   214   14.1  0.0  3.1  chr24             31424080 31424145 (10748781) + ERV1-7_DR-I       LTR/ERV1               1757   1820  (4883) 2321046 *
   938   16.0  7.7  3.3  chr24             31424845 31425077 (10747849) + DNA-8-28_DR       DNA/hAT-Tip100?           9    251   (331) 2321047  
   417   10.8 16.2  3.4  chr24             31425157 31425261 (10747665) + DNA-8-28_DR       DNA/hAT-Tip100?         465    582     (0) 2321048  
   302   12.2  2.6  6.0  chr24             31425354 31425377 (10747549) C EnSpm-6N1_DR      DNA/CMC-EnSpm        (7673)   1563    1519 2321049  
   243   12.2  1.2  0.0  chr24             31425378 31425459 (10747467) + EnSpm-N34_DR      DNA/CMC-EnSpm           431    513   (577) 2321050 *
   270    9.8  6.1  0.0  chr24             31425390 31425471 (10747455) + ZFERV-2-I_DR      LTR/ERV1                825    911  (9653) 2321051  
   302   12.2  2.6  6.0  chr24             31425472 31425485 (10747441) C EnSpm-6N1_DR      DNA/CMC-EnSpm        (7673)   1518    1488 2321049  
   303   15.4 11.1  1.9  chr24             31426151 31426249 (10746677) C EnSpm-N4_DR       DNA/CMC-EnSpm          (30)    182      75 2321052  
   606   14.8  0.6  8.0  chr24             31426303 31426464 (10746462) + DNA-TA-2_DR       DNA/CMC-EnSpm             1    151    (45) 2321053 *
  5505    8.0  1.4  2.8  chr24             31426441 31427276 (10745650) C DNA-TA-1_DR       DNA/CMC-EnSpm           (5)    807       1 2321054  
   413   19.8 12.1  2.8  chr24             31427288 31427453 (10745473) + hAT-N122_DR       DNA/hAT-Ac                1    181   (396) 2321055  
   567   19.1  0.0  0.0  chr24             31427530 31427634 (10745292) C hAT-N171_DR       DNA/hAT-hAT5           (31)    731     627 2321056  
   488    7.8  0.0  0.0  chr24             31427642 31427705 (10745221) + TDR6              DNA                       3     66   (184) 2321057  
  1821    9.4  0.0  1.2  chr24             31427709 31427966 (10744960) C HATN8_DR          DNA/Zisupton            (0)    255       1 2321058  
   478   20.3  3.6  1.4  chr24             31427978 31428117 (10744809) + TDR6              DNA                      80    222    (28) 2321059  
   902   16.9 14.4  3.1  chr24             31428151 31428502 (10744424) C DNA-5-8B_DR       DNA/hAT-hAT5          (123)    359       1 2321060  
   277    9.3  0.0  0.0  chr24             31428622 31428664 (10744262) + hAT-N122_DR       DNA/hAT-Ac              533    575     (2) 2321061  
   309   21.3  8.9  1.5  chr24             31428705 31428828 (10744098) + CryptonV-N4_DR    DNA/Crypton-V          1109   1241 (12252) 2321062  
   254   12.8  0.0  2.1  chr24             31429240 31429287 (10743639) C Mariner-N31_DR    DNA/TcMar-Tc1           (9)    531     485 2321063  
  3393   11.3 19.3  0.1  chr24             31429641 31430267 (10742659) C TDR13             DNA                     (0)    772      26 2321064  
   387   24.7  1.1  0.0  chr24             31430371 31430463 (10742463) + TDR13C            DNA                      95    188   (492) 2321065  
   313   32.8  7.0  1.3  chr24             31430504 31430645 (10742281) + TDR13D            DNA                     311    460   (302) 2321066  
  1129    9.9  8.2  0.5  chr24             31430654 31430835 (10742091) C DNAX-21_DR        DNA                     (2)    196       1 2321067  
   696   19.5 19.2  1.2  chr24             31430838 31431050 (10741876) + TDR13E            DNA                     325    575   (105) 2321068  
   200   13.8  0.0  0.0  chr24             31431073 31431101 (10741825) + TDR13E            DNA                     652    680     (0) 2321069  
   559   21.5  3.3 10.6  chr24             31431172 31431353 (10741573) + TDR22             DNA                    1086   1255     (0) 2321070  
   364   16.9  0.0 12.8  chr24             31431835 31431922 (10741004) + Harbinger-N28_DR  DNA/PIF-Harbinger       583    660     (2) 2321071  
 10292    7.6  1.4  1.7  chr24             31431979 31433424 (10739502) + DNA-AT-2_DR       DNA                       1   1441     (0) 2321072  
  1183   11.2 16.9  0.7  chr24             31434000 31434259 (10738667) C TDR16             DNA/Merlin             (11)    302       1 2321073  
   229   16.9  6.2  4.9  chr24             31434199 31434279 (10738647) + Dada-U1A_DR       DNA/Dada               3648   3729  (7250) 2321074 *
   253   19.6  0.0  0.0  chr24             31434572 31434622 (10738304) C MuDR-2_DR         DNA/MULE-MuDR        (5804)  18129   18079 2321075 *
  2914    4.9 16.1  1.3  chr24             31434584 31435060 (10737866) + Mariner-N38_DR    DNA/TcMar-Tc1             1    547     (0) 2321076  
   318   23.7  0.0  6.6  chr24             31434967 31435079 (10737847) + Kolobok-4_DR      DNA/Kolobok-T2         3405   3510  (3121) 2321077 *
   257   17.4 10.1  3.2  chr24             31435011 31435024 (10737902) C hAT5-N2_DR        DNA/hAT-hAT5         (1391)   1194    1141 2321078 *
   319   14.3  0.0  0.0  chr24             31435025 31435080 (10737846) + hAT-N164_DR       DNA/hAT-Tip100         1318   1373   (667) 2321079 *
   324   12.1  0.0  3.5  chr24             31435032 31435091 (10737835) C MuDR-2_DR         DNA/MULE-MuDR        (8066)  15867   15810 2321080  
   607   20.7 10.6  0.0  chr24             31435837 31436034 (10736892) C Mariner-N40_DR    DNA/TcMar-Tc1         (351)    527     309 2321081  
   227   17.4  7.6  4.4  chr24             31436017 31436082 (10736844) C hAT-N127_DR       DNA/hAT-Charlie       (230)  10086   10019 2321082 *
   337   17.6  6.8  0.0  chr24             31436033 31436106 (10736820) C ANGEL             DNA/Kolobok           (208)    101      23 2321083  
   656   16.7  0.0  2.4  chr24             31436251 31436379 (10736547) C Kolobok-N1_DR     DNA/Kolobok-T2?        (69)    730     605 2321084  
   270   19.4 10.3  7.5  chr24             31436380 31436457 (10736469) C Kolobok-N1_DR     DNA/Kolobok-T2?       (351)    448     369 2321084 *
   852   13.6  4.8  0.0  chr24             31436456 31436602 (10736324) C Kolobok-N1_DR     DNA/Kolobok-T2?       (645)    154       1 2321084  
   359   18.7 14.1  1.0  chr24             31436899 31436990 (10735936) C SINE3-1a          SINE/5S-Deu-L2          (5)    565     462 2321085  
   200   19.4  0.0  8.8  chr24             31437151 31437212 (10735714) C L2-56_DR          LINE/L2               (414)    838     782 2321086  
  3219   16.9  7.8  0.3  chr24             31437667 31438294 (10734632) C TDR13D            DNA                     (4)    758      84 2321087  
   352   17.9  6.4  0.0  chr24             31438283 31438293 (10734633) C EnSpm-N20_DR      DNA/CMC-EnSpm        (1994)    880     865 2321088 *
   930   12.8  5.1  0.0  chr24             31438294 31438449 (10734477) C hAT-N125_DR       DNA/hAT-Ac              (0)   1196    1033 2321089  
   396   19.3  1.3  1.3  chr24             31438478 31438629 (10734297) + hAT-N145_DR       DNA/hAT-Ac             1268   1419   (172) 2321090 *
   672   23.0  0.0  3.5  chr24             31438497 31438510 (10734416) C DNA8-25_DR        DNA                  (3106)    861     697 2321091  
   879   13.5  0.0  0.6  chr24             31438511 31438667 (10734259) + Zisupton-6_DR     DNA/Zisupton           8715   8870 (13246) 2321092  
   572   21.6 12.2  4.4  chr24             31438529 31438741 (10734185) C IS3EU-4_DR        DNA/IS3EU             (793)  14236   14008 2321093 *
   370    9.3  3.7  0.0  chr24             31438791 31438844 (10734082) C TDR13D            DNA                   (700)     62       7 2321087  
   207    3.6  0.0  0.0  chr24             31439147 31439174 (10733752) + Helitron-N2_DR    RC/Helitron             935    962  (1501) 2321094  
  2295   13.0  7.4  1.3  chr24             31439182 31439625 (10733301) C Mariner-N38_DR    DNA/TcMar-Tc1          (56)    491      21 2321095  
   242   21.6  0.0  2.0  chr24             31439891 31439942 (10732984) + hAT-N183_DR       DNA/hAT-Ac              311    361  (1634) 2321096  
   262    3.2  0.0  0.0  chr24             31439974 31440004 (10732922) C LOOPERN4B_DR      DNA/Kolobok-T2          (0)    503     473 2321097 *
   530    6.1  0.0  4.6  chr24             31439984 31440120 (10732806) + Zisupton-7_DR     DNA/Zisupton          11357  11487  (5595) 2321098  
   529    8.7  1.6  0.0  chr24             31440012 31440138 (10732788) + Polinton-4N1_DR   DNA/Maverick           4722   4850  (5586) 2321099 *
   402   13.3  0.0  3.3  chr24             31440061 31440153 (10732773) + hAT-N48C_DR       DNA/hAT-Ac             1698   1787   (512) 2321100 *
  3313   11.5 10.3  0.5  chr24             31440110 31440684 (10732242) + Kolobok-1N2_DR    DNA/Kolobok-T2           60    690     (0) 2321101  
   383   28.7  3.3  5.1  chr24             31440685 31440848 (10732078) C EnSpm-N6B_DR      DNA/CMC-EnSpm?       (2332)    918     758 2321102 *
   949   17.2 13.6  0.3  chr24             31440702 31440929 (10731997) C Kolobok-N10B_DR   DNA/Kolobok            (42)    302       6 2321103  
   417   13.3  4.3  4.3  chr24             31440897 31440990 (10731936) C DNA7-N2_DR        DNA/hAT-hAT6          (282)   1732    1639 2321104 *
  2060   16.4  1.9  3.2  chr24             31440916 31440928 (10731998) + EnSpm-N17_DR      DNA/TcMar              3010   3103  (2090) 2321105  
  2636    7.7  1.6  0.5  chr24             31440929 31441292 (10731634) + SINE2-3_DR        SINE/tRNA-V-RTE           1    368     (0) 2321106  
  2060   16.4  1.9  3.2  chr24             31441293 31441331 (10731595) + EnSpm-N17_DR      DNA/TcMar              3104   3420  (1773) 2321105  
   815   13.6  0.0  0.0  chr24             31441306 31441430 (10731496) + DNA-1-3_DR        DNA/PIF-Harbinger       713    837     (0) 2321107 *
   454   16.1  0.9  2.8  chr24             31441471 31441492 (10731434) C DNA2-16_DR        DNA                  (6643)  11408   11389 2321108  
  1221   17.3  4.1  0.4  chr24             31441493 31441736 (10731190) + Kolobok-N10B_DR   DNA/Kolobok               1    253    (18) 2321109  
   471   21.1 10.4  1.1  chr24             31441611 31441773 (10731153) C Zisupton-2_DR     DNA/Zisupton          (728)   4326    4149 2321110 *
  7274    5.9  0.6  0.6  chr24             31442078 31443014 (10729912) + TDR2              DNA/TcMar-Tc1             1    937     (0) 2321111  
   206   10.4  6.5  0.0  chr24             31443694 31443770 (10729156) + A-rich            Low_complexity            3     84     (0) 2321112  
   792   15.2  0.0  2.3  chr24             31444043 31444059 (10728867) C Helitron-2_DR     RC/Helitron         (14878)  12534   12403 2321113  
   810   12.7  0.0  0.0  chr24             31444060 31444177 (10728749) C DNA13TA1_DR       DNA/TcMar-Tc1           (0)    318     201 2321114  
   331   16.6  9.2  6.7  chr24             31444085 31444217 (10728709) + ENSPM-6_DR        DNA/CMC-EnSpm         24726  24942  (7670) 2321115 *
   368   16.9  2.3  3.9  chr24             31444152 31444280 (10728646) C EnSpm-N13_DR      DNA/CMC-EnSpm       (13818)   8331    8205 2321116 *
   402    6.3  5.3  0.0  chr24             31444198 31444292 (10728634) C P-1_DR            DNA/P                (2601)   7367    7268 2321117  
   372    7.9  2.9  1.0  chr24             31444205 31444306 (10728620) C hAT-N39_DR        DNA/hAT-Tip100        (273)   1321    1218 2321118 *
   407    8.2  1.0  5.0  chr24             31444218 31444320 (10728606) C DNA-X-5_DR        DNA/hAT               (162)   1059     961 2321119  
   312   19.9  0.0  5.4  chr24             31444293 31444305 (10728621) + CryptonV-N4_DR    DNA/Crypton-V          3804   3875  (9618) 2321120 *
  2165   15.5  7.5 10.1  chr24             31444301 31444930 (10727996) + EnSpm-N60_DR      DNA/CMC-EnSpm            79    693     (5) 2321121  
   870   13.8  2.8  0.0  chr24             31444934 31445078 (10727848) + HE1_DR1           SINE/tRNA-V-RTE         236    384    (18) 2321122  
   542   25.3  6.6  2.8  chr24             31444935 31445178 (10727748) C DNA9-3_DR         DNA/MULE-MuDR?       (9914)   1465    1213 2321123 *
   753   21.9  1.8  1.2  chr24             31445079 31445104 (10727822) + DNA8-17_DR        DNA/hAT-Tip100         1524   1695   (118) 2321124  
   260    7.5  0.0  0.0  chr24             31445144 31445183 (10727743) + DNA8-25_DR        DNA                    2340   2379  (1588) 2321125  
  1418   13.0  0.8  2.1  chr24             31445370 31445593 (10727333) C hAT-N32E_DR       DNA/hAT-Charlie         (0)    516     296 2321126  
   334    0.0  0.0  0.0  chr24             31445594 31445631 (10727295) C hAT-N22_DR        DNA/hAT-Ac              (1)   1737    1700 2321127  
   251   16.9  8.2  5.5  chr24             31445632 31445676 (10727250) + DNA-8-9_DR        DNA/hAT-Ac                2     85  (1501) 2321128 *
  4001   12.6 12.1  2.5  chr24             31445633 31446596 (10726330) C hAT-N22B_DR       DNA/hAT-Ac            (113)   1266       1 2321129  
   781   20.3 23.2  0.6  chr24             31446597 31446868 (10726058) C hAT-N32_DR        DNA/hAT-Charlie       (168)    333       1 2321130  
   213   21.7  4.3  0.0  chr24             31447026 31447071 (10725855) + L1-28_DR          LINE/L1                1137   1184   (780) 2321131  
   216   22.4  2.0  0.0  chr24             31447435 31447483 (10725443) + DNAX-17B_DR       DNA/Zator?              325    374     (0) 2321132  
   576   22.1  1.0 12.4  chr24             31447484 31447690 (10725236) + TE-X-16_DR        DNA/Crypton-A            37    222   (131) 2321133  
   386   12.3  0.0  0.0  chr24             31447722 31447778 (10725148) + Kolobok-N5_DR     DNA/Kolobok-T2?           1     57   (428) 2321134  
  1992    1.7  0.0  0.0  chr24             31447779 31448012 (10724914) C DNA-8-10_DR       DNA                     (0)    234       1 2321135  
  1264   10.5 34.3  2.1  chr24             31448013 31448343 (10724583) + Kolobok-N5_DR     DNA/Kolobok-T2?          50    485     (0) 2321136  
   332   24.2  2.1  2.1  chr24             31448346 31448360 (10724566) + DNA-6-N5B_DR      DNA                    1720   1734  (1789) 2321137  
   715   17.2  3.0  0.1  chr24             31448361 31448499 (10724427) C TDR3B             DNA/hAT-Charlie         (0)    203      44 2321138  
   474   12.7  0.0  1.1  chr24             31448523 31448610 (10724316) + hAT-N122_DR       DNA/hAT-Ac               65    151   (426) 2321139  
  3438    8.6  8.3  0.9  chr24             31448631 31449170 (10723756) + L2-3_DRe          LINE/L2                4480   5059     (9) 2321140  
   484   11.3 19.2  2.5  chr24             31449315 31449486 (10723440) + hAT-N122_DR       DNA/hAT-Ac              368    567    (10) 2321141  
   643   17.7  0.0  2.9  chr24             31449487 31449626 (10723300) + TE-X-16_DR        DNA/Crypton-A           218    353     (0) 2321142  
   710   19.5  5.3  3.0  chr24             31451529 31451755 (10721171) + EnSpm-N23_DR      DNA/CMC-EnSpm             2    233   (405) 2321143  
  1195   15.5 20.6  9.6  chr24             31451847 31452374 (10720552) C DNA-8-28_DR       DNA/hAT-Tip100?         (0)    582       2 2321144  
  1960   11.3  2.8  4.5  chr24             31452887 31453274 (10719652) C hAT-N135_DR       DNA/hAT-Charlie         (0)    542     161 2321145  
   623   20.1  5.1  1.9  chr24             31453252 31453270 (10719656) C DNA2-7_DR         DNA                  (4862)   4788    4627 2321146 *
   885   10.9  1.4  0.7  chr24             31453271 31453408 (10719518) C DNA8-17_DR        DNA/hAT-Tip100        (142)   1671    1533 2321147  
   624   18.8  2.7  4.0  chr24             31453277 31453426 (10719500) C TE-X-7_DR         LINE?/Penelope?       (566)    273     126 2321148 *
   215   10.0  0.0  0.0  chr24             31453399 31453468 (10719458) C hAT-10_DR         DNA/hAT-Tip100        (234)   4246    4177 2321149 *
   267    1.3  1.3  0.0  chr24             31453411 31453485 (10719441) C L1-119_DR         LINE/L1              (4072)   1205    1130 2321150 *
   277    4.3  1.4  0.0  chr24             31453423 31453492 (10719434) + Mariner-N5_DR     DNA/TcMar               353    423  (8546) 2321151 *
   617    8.0  0.0  0.0  chr24             31453492 31453566 (10719360) C hAT-N135_DR       DNA/hAT-Charlie       (465)     77       3 2321145  
   516   18.7  0.0  0.0  chr24             31453567 31453582 (10719344) C hAT-N52C_DR       DNA/hAT-Ac            (105)    303     213 2321152  
   214   16.7  6.4  7.8  chr24             31453578 31453655 (10719271) + Mariner-N16_DR    DNA/TcMar-Tc1            16     92   (508) 2321153 *
   338   16.1 29.0  4.0  chr24             31453757 31454001 (10718925) C Mariner-N16_DR    DNA/TcMar-Tc1           (0)    600     297 2321154  
   901   15.2 14.3  0.0  chr24             31454327 31454550 (10718376) + TDR7              DNA                     286    541     (0) 2321155  
   227   23.4  1.3  8.1  chr24             31454605 31454683 (10718243) + HATN1_DR          DNA/hAT                 349    422     (5) 2321156 *
   417   17.0 28.5  8.3  chr24             31454681 31454943 (10717983) C Mariner-N16_DR    DNA/TcMar-Tc1         (288)    312       1 2321157  
   240    9.8  3.1 12.8  chr24             31455429 31455556 (10717370) + CryptonV-N5_DR    DNA/Crypton-V          8385   8501 (16036) 2321158 *
   336    9.7  2.5 13.1  chr24             31455444 31455479 (10717447) + EnSpm-N33_DR      DNA/CMC-EnSpm           234    340  (1917) 2321159  
   359    4.2  4.2  0.0  chr24             31455490 31455561 (10717365) C DNA8-25_DR        DNA                  (1586)   2381    2307 2321160 *
  3037   11.7  1.9  4.8  chr24             31455499 31456072 (10716854) C Helitron-N3_DR    RC/Helitron           (900)   2116    1559 2321161  
  2626   10.8  1.5  2.9  chr24             31455549 31455559 (10717367) + EnSpm-N13_DR      DNA/CMC-EnSpm          7622   7664 (14485) 2321162 *
  3216    8.2  1.8  1.9  chr24             31455560 31456072 (10716854) C Mariner-N38_DR    DNA/TcMar-Tc1           (0)    547      36 2321163  
  2626   10.8  1.5  2.9  chr24             31456073 31456213 (10716713) + EnSpm-N13_DR      DNA/CMC-EnSpm          7665   8277 (13872) 2321162  
   374    7.3  0.0  0.0  chr24             31456173 31456227 (10716699) C Helitron-N3B_DR   RC/Helitron          (1486)   5118    5064 2321164 *
   267   14.9  1.2  6.1  chr24             31456228 31456258 (10716668) + hAT-N107_DR       DNA/hAT-Ac              539    620   (388) 2321165  
  1274   14.3  0.4  0.4  chr24             31456259 31456408 (10716518) C CryptonV-N5_DR    DNA/Crypton-V        (8029)  16508   16305 2321166  
   244   17.1  1.3  2.6  chr24             31456426 31456503 (10716423) C CryptonV-N5_DR    DNA/Crypton-V        (8304)  16233   16157 2321166  
   340   16.1  8.8  6.1  chr24             31456612 31456770 (10716156) + hAT-25_DR         DNA/hAT-Charlie        2173   2335    (65) 2321167 *
   770   17.1  4.0  0.8  chr24             31456634 31456880 (10716046) + Kolobok-4_DR      DNA/Kolobok-T2         4929   5183  (1448) 2321168 *
  1867   17.3  0.0 16.6  chr24             31456668 31457200 (10715726) C Zisupton-6_DR     DNA/Zisupton        (13267)   8849    8393 2321169  
   499   27.9  0.4  0.4  chr24             31456981 31457026 (10715900) + Kolobok-4_DR      DNA/Kolobok-T2         4997   5239  (1387) 2321170 *
   617   20.0  0.0  3.7  chr24             31457027 31457223 (10715703) C ERV1-N3-I_DR      LTR/ERV1              (825)   3766    3577 2321171 *
   824   16.6  0.0  0.6  chr24             31457060 31457229 (10715697) + Zisupton-7_DR     DNA/Zisupton          11378  11546  (5536) 2321172  
  1449   15.7  9.3  8.5  chr24             31458290 31458685 (10714241) + TE-X-11_DR        Unknown                1234   1632   (574) 2321173  
  1535   13.9 16.1  1.8  chr24             31458686 31459203 (10713723) C hAT-N177B_DR      DNA/hAT-Tip100          (7)    957       1 2321174  
  1482   15.7 14.2  2.0  chr24             31459204 31459643 (10713283) + TE-X-11_DR        Unknown                1645   2137    (69) 2321173  
   786   16.7 11.3  9.0  chr24             31460979 31461261 (10711665) + hAT-N130_DR       DNA/hAT-Ac                1    289   (132) 2321175  
   583   10.4 14.7  0.8  chr24             31461259 31461374 (10711552) C hAT-N177_DR       DNA/hAT-Tip100        (379)    591     460 2321176 *
   446   21.1 26.2  1.0  chr24             31461418 31461661 (10711265) + hAT-N126B_DR      DNA/hAT-Ac              296    600     (0) 2321177  
   384   15.0  0.0  4.5  chr24             31461600 31461669 (10711257) + DNA6-1_DR         DNA/hAT-hAT5            789    855   (294) 2321178 *
  1187   17.3  0.0  0.5  chr24             31461793 31462007 (10710919) + TDR12             DNA                      29    242     (0) 2321179  
   230   21.5  0.0  0.0  chr24             31462496 31462560 (10710366) C Mariner-N31_DR    DNA/TcMar-Tc1          (78)    462     398 2321180 *
   269   13.0  2.9  1.4  chr24             31462536 31462605 (10710321) + ASAT_CY           Satellite                 1     71   (191) 2321181  
  4632   10.6 12.2  0.5  chr24             31462772 31463533 (10709393) + TC1DR3            DNA/TcMar-Tc1             1    851   (374) 2321182  
   490    4.8  0.0  0.0  chr24             31463534 31463596 (10709330) + TC1DR3            DNA/TcMar-Tc1          1163   1225     (0) 2321183  
   244   15.0  0.0  0.0  chr24             31463562 31463601 (10709325) C DNA8-26_DR        DNA                  (2990)   1540    1501 2321184 *
   250    6.5  0.0  0.0  chr24             31463735 31463765 (10709161) + TC1DR3            DNA/TcMar-Tc1          1195   1225     (0) 2321185  
   242    6.5  0.0  0.0  chr24             31463904 31463934 (10708992) + TC1DR3B           DNA/TcMar-Tc1           859    889     (0) 2321186  
   673   12.8  1.4 16.4  chr24             31464899 31466905 (10706021) C SAT-4_DR          Satellite              (10)   1706       1 2321187  
   385   14.7  3.9  2.6  chr24             31466924 31467000 (10705926) C DNA2-17_DR        DNA                    (97)     78       1 2321188  
   582   17.1 17.6  0.5  chr24             31467764 31467922 (10705004) + TDR6              DNA                       1    186    (64) 2321189  
   456   21.6 13.6  3.1  chr24             31467766 31467942 (10704984) + DNA-8-24_DR       DNA/hAT-Tip100          489    683  (1100) 2321190 *
   489   32.0  7.7  0.5  chr24             31467940 31468848 (10704078) + IS3EU-1_DR        DNA/IS3EU              8112   8618    (86) 2321191 *
   547   32.4  6.4  0.8  chr24             31468217 31468911 (10704015) C IS3EU-1_DR        DNA/IS3EU            (8220)    484      89 2321192  
   737   16.9  0.0  0.0  chr24             31469062 31469197 (10703729) C CryptonV-3_DR     DNA/Crypton-V       (22294)   1159    1024 2321193  
   201   24.9 11.6  6.7  chr24             31469153 31469367 (10703559) + Dada-U1A_DR       DNA/Dada               3715   3939  (7040) 2321194 *
   660   18.2 11.1  8.0  chr24             31469198 31469299 (10703627) C hAT-N21B_DR       DNA/hAT-Ac            (330)    959     721 2321195  
   953   22.9 15.6  3.7  chr24             31470255 31470279 (10702647) + EnSpm-6N1_DR      DNA/CMC-EnSpm          5984   6097  (3139) 2321196  
  1170   14.5 16.4  7.7  chr24             31470280 31470313 (10702613) C EnSpm-15_DR       DNA/CMC-EnSpm        (2064)   9390    9333 2321197  
  1702   13.1 16.9  0.0  chr24             31470314 31470657 (10702269) + HE1_DR1           SINE/tRNA-V-RTE           1    402     (0) 2321198  
   914   21.6 10.8  5.4  chr24             31470355 31470706 (10702220) + hAT-N47B_DR       DNA/hAT-Tip100          471    840   (148) 2321199 *
   953   22.9 15.6  3.7  chr24             31470579 31470644 (10702282) + EnSpm-6N1_DR      DNA/CMC-EnSpm          6098   6418  (2818) 2321196  
  1546    5.6  6.6  0.0  chr24             31470703 31470915 (10702011) C TDR23             DNA                   (667)    480     254 2321200  
  1076   21.4 15.2  0.7  chr24             31470915 31471296 (10701630) + Mariner-N38_DR    DNA/TcMar-Tc1            70    506    (41) 2321201 *
   231   23.0 11.6  3.0  chr24             31471332 31471452 (10701474) + EnSpm-N26B_DR     DNA/CMC-EnSpm            72    202    (19) 2321202 *
   237   13.6  0.0  0.0  chr24             31471425 31471468 (10701458) C EnSpm-N26B_DR     DNA/CMC-EnSpm         (169)     52       9 2321203  
  3120   10.7 13.5  0.5  chr24             31471567 31472113 (10700813) C TDR23             DNA                     (0)   1147     530 2321204  
  1242   11.2  8.8  0.8  chr24             31472114 31472339 (10700587) C hAT-N121_DR       DNA/hAT-Ac              (0)    985     742 2321205  
   404   17.9  0.0  1.5  chr24             31472345 31472412 (10700514) + DIRS-N2_DR        LTR/Ngaro              1137   1203  (4826) 2321206 *
  2028   10.8 19.5  1.2  chr24             31472347 31472753 (10700173) C hAT-N121_DR       DNA/hAT-Ac            (526)    459       1 2321205  
  3070    9.7  8.0  0.2  chr24             31472754 31473251 (10699675) C TDR23             DNA                   (610)    537       1 2321207  
  2795   12.6  1.6 44.6  chr24             31473270 31473531 (10699395) C EnSpm-4_DR        DNA/CMC-EnSpm        (6398)   2642    1807 2321208  
  4110   11.4 20.3  4.5  chr24             31473532 31474459 (10698467) + DNA-6-N9_DR       DNA                      92   1159     (0) 2321209  
   240    5.1  0.0  0.0  chr24             31475696 31475734 (10697192) C Polinton-4_DR     DNA/Maverick         (7288)  12999   12961 2321210 *
  1118    8.1  0.0 16.8  chr24             31475708 31475988 (10696938) + (TCCA)n           Simple_repeat             1    233     (0) 2321211  
   213   22.8  3.4  8.3  chr24             31475837 31476013 (10696913) C Polinton-4_DR     DNA/Maverick         (7591)  12696   12528 2321210 *
  1961   11.6  4.7  2.0  chr24             31476554 31476933 (10695993) C Mariner-N26_DRe   DNA/TcMar-ISRm11      (464)    469      80 2321212  
  4395    3.2  3.4  0.0  chr24             31476947 31477483 (10695443) + Harbinger-8N1_DR  DNA/PIF-Harbinger         1    555     (0) 2321213  
  5561   11.8  4.6  4.4  chr24             31477484 31478524 (10694402) + Harbinger-4N1B_DR DNA/PIF-Harbinger        12   1054   (109) 2321214  
  6638    5.5  3.0  0.0  chr24             31478525 31479359 (10693567) + HarbingerN4_DR    DNA/PIF-Harbinger         1    860     (0) 2321215  
   787   12.0  0.0  0.0  chr24             31479364 31479471 (10693455) + Harbinger-4N1_DR  DNA/PIF-Harbinger       914   1021     (0) 2321216  
  2333   12.5  2.8  0.5  chr24             31479478 31479856 (10693070) + DIRS-4N5-LTR_DR   LTR/Ngaro                 2    378     (0) 2321217  
   397   10.8  9.5  0.0  chr24             31479857 31479916 (10693010) C Mariner-N26_DRe   DNA/TcMar-ISRm11      (866)     67       1 2321212  
   727   11.2  6.0  0.0  chr24             31479917 31480031 (10692895) + Harbinger-N31B_DR DNA/PIF-Harbinger       265    386   (295) 2321218 *
   794   15.7  0.0  0.0  chr24             31480015 31480148 (10692778) + Harbinger-N28_DR  DNA/PIF-Harbinger       529    662     (0) 2321219  
   546   24.0  0.0  4.0  chr24             31480149 31480170 (10692756) C DNA-8-9_DR        DNA/hAT-Ac           (3108)    611     462 2321220  
   225   19.7  1.6  0.0  chr24             31480211 31480271 (10692655) + Polinton-4_DR     DNA/Maverick          17887  17948  (2339) 2321221 *
   259   15.0  0.0  0.0  chr24             31480221 31480280 (10692646) C Polinton-1_DR     DNA/Maverick         (1312)  17173   17114 2321222  
   339   21.3  4.1  8.5  chr24             31480289 31480353 (10692573) C EnSpm-N10_DR      DNA/CMC-EnSpm        (2091)   7217    7181 2321223  
   270   13.2  0.0  3.8  chr24             31480354 31480408 (10692518) C hAT-N182_DR       DNA/hAT-Ac           (1154)    806     754 2321224 *
   300   24.7  1.3  0.0  chr24             31480360 31480436 (10692490) C Polinton-4_DR     DNA/Maverick         (2335)  17952   17875 2321225  
  1007    0.8  0.0  2.5  chr24             31481269 31481391 (10691535) C Gypsy161-LTR_DR   LTR/Gypsy             (260)    120       1 2321226  
   531    1.6  0.0  0.0  chr24             31481394 31481457 (10691469) C Gypsy161-I_DR     LTR/Gypsy               (5)   4210    4147 2321226  
   214   12.8  0.0  4.3  chr24             31481509 31481557 (10691369) + Polinton-1_DR     DNA/Maverick          17097  17143  (1342) 2321227 *
   401   15.1 16.0  0.9  chr24             31481516 31481615 (10691311) C Merlin-2_DR       DNA/Merlin           (8979)   4942    4828 2321228 *
  3036    9.8  0.2  0.0  chr24             31481553 31481958 (10690968) C TC1DR3            DNA/TcMar-Tc1          (11)   1214     808 2321229  
  1658   10.9  4.0  0.7  chr24             31481958 31482253 (10690673) C piggyBac-N3_DR    DNA/PiggyBac          (132)    306       1 2321230 *
   991    9.2  1.9  1.3  chr24             31482254 31482407 (10690519) + DNA11TA1B_DR      DNA/CMC-EnSpm            38    192    (11) 2321231  
   337   21.7  0.0  0.0  chr24             31482348 31482416 (10690510) C CryptonV-3_DR     DNA/Crypton-V       (20624)   2829    2761 2321232 *
   415   11.8 10.3  0.0  chr24             31483086 31483153 (10689773) C CryptonV-N6_DR    DNA/Crypton-V         (459)    103      29 2321233  
  4106   11.1 25.3  3.0  chr24             31483169 31484125 (10688801) + DNA8-8_DR         DNA/hAT-Charlie           1   1164    (43) 2321234  
  1109    7.2  0.7  0.0  chr24             31484164 31484315 (10688611) C EnSpm-N21_DR      DNA/CMC-EnSpm          (39)    440     288 2321235  
   491    7.9  0.0  0.0  chr24             31484318 31484380 (10688546) C DNA-X-7_DR        DNA                     (4)    642     580 2321236  
   514   18.2  2.4  0.0  chr24             31484381 31484506 (10688420) + Mariner-N5C_DR    DNA/TcMar              2173   2301  (5620) 2321237 *
   697   13.4  0.0  0.7  chr24             31484407 31484556 (10688370) + ZFERV-2-I_DR      LTR/ERV1                699    847  (9717) 2321238 *
   731    8.6  0.0  0.0  chr24             31484424 31484562 (10688364) C EnSpm-N2_DR       DNA/CMC-EnSpm         (960)   3055    2917 2321239  
   459   13.9  1.9  6.5  chr24             31484428 31484447 (10688479) C hAT-N187_DR       DNA/hAT-Charlie       (871)    306     198 2321240 *
   513   15.9  0.0  2.3  chr24             31484448 31484582 (10688344) C CryptonV-3_DR     DNA/Crypton-V       (22947)    506     375 2321241 *
   697    1.2  0.0  0.0  chr24             31484556 31484637 (10688289) C REX1-8_DR         LINE/Rex-Babar         (10)   3451    3370 2321242  
   379   21.7  6.7  4.6  chr24             31484589 31484608 (10688318) + Harbinger-2_DR    DNA/PIF-Harbinger      2377   2525  (1802) 2321243 *
  3863    7.8  1.3  0.2  chr24             31484741 31485277 (10687649) + hAT-N21_DR        DNA/hAT-Charlie        1304   1846     (0) 2321244  
  1755   12.3 23.6  0.9  chr24             31485261 31485637 (10687289) C TDR8B             DNA/hAT-Ac              (1)    962     501 2321245 *
   240   19.6  3.6  0.0  chr24             31485588 31485643 (10687283) C TDR8C             DNA                   (484)    638     581 2321246 *
   848   14.5  2.6  0.6  chr24             31485633 31485785 (10687141) C hAT-N142_DR       DNA/hAT?              (215)   1221    1066 2321247  
   307    9.4 14.0  1.8  chr24             31485783 31485860 (10687066) C TDR8B             DNA/hAT-Ac            (859)    104       1 2321245 *
  1006   10.1 10.0  0.2  chr24             31485861 31486070 (10686856) + DNA15TA1_DR       DNA/CMC-EnSpm           269    442     (0) 2321248  
  1516    9.1  0.0  0.0  chr24             31486083 31486280 (10686646) C TDR19C            DNA/hAT-Charlie         (1)    395     198 2321249  
   391   17.7  1.0  5.2  chr24             31486271 31486371 (10686555) C hAT-N129_DR       DNA/hAT-Ac             (88)    676     580 2321250 *
  2163   13.9  0.0  2.6  chr24             31486372 31486732 (10686194) + LOOPERN3_DR       DNA/Kolobok-T2            1    352   (659) 2321251  
   504   23.3  3.5 13.0  chr24             31486725 31486951 (10685975) C DNAX-23_DR        DNA                  (7240)   4561    4354 2321252 *
   649   16.8  1.5 13.5  chr24             31486759 31486784 (10686142) C IS3EU-4_DR        DNA/IS3EU            (2376)  12653   12476 2321253  
   879   12.4  6.4  2.2  chr24             31486785 31486957 (10685969) C DNA7-N2_DR        DNA/hAT-hAT6          (404)   1610    1431 2321254  
   655   16.9  5.5 22.6  chr24             31486806 31487226 (10685700) + DNA8-25_DR        DNA                    2015   2376  (1591) 2321255 *
   227   10.6  0.0  7.0  chr24             31487118 31487239 (10685687) C EnSpm-16_DR       DNA/CMC-EnSpm        (9080)    704     591 2321256 *
   773    9.6  1.8  9.3  chr24             31487131 31487510 (10685416) + P-1_DR            DNA/P                  7253   7606  (2362) 2321257  
   573   16.8  6.8  1.4  chr24             31487407 31487539 (10685387) C Helitron-N3B_DR   RC/Helitron          (4113)   2491    2352 2321258 *
   456   12.3  0.0  3.4  chr24             31487409 31487559 (10685367) C EnSpm-6N1_DR      DNA/CMC-EnSpm        (8185)   1051     906 2321259 *
   415   11.0  8.6  1.6  chr24             31487560 31487574 (10685352) + hAT-N39_DR        DNA/hAT-Tip100         1285   1422   (172) 2321260  
  4018    8.1  4.3  0.8  chr24             31488310 31488884 (10684042) + TDR2              DNA/TcMar-Tc1             1    595   (342) 2321261  
   331   18.2  3.0  0.0  chr24             31489467 31489532 (10683394) + ANGEL             DNA/Kolobok             134    201   (108) 2321262  
   284   23.5  4.4  5.6  chr24             31489533 31489552 (10683374) C IS3EU-1_DR        DNA/IS3EU            (4659)   4041    3957 2321263  
   201   22.1  0.0  3.4  chr24             31489666 31489726 (10683200) C DNA2-7_DR         DNA                  (9572)     78      20 2321264  
   726   12.8  1.7  7.7  chr24             31489779 31489809 (10683117) C CryptonV-N4_DR    DNA/Crypton-V        (8366)   5127    5107 2321265  
  1563    6.2 13.5  3.4  chr24             31489810 31490075 (10682851) + Mariner-N38_DR    DNA/TcMar-Tc1             1    292   (255) 2321266  
  2233    9.2  8.3  0.0  chr24             31490076 31490412 (10682514) + TC1DR3            DNA/TcMar-Tc1             1    365   (860) 2321267  
   334   10.6 15.2  0.0  chr24             31490410 31490475 (10682451) C hAT-N164_DR       DNA/hAT-Tip100       (1138)    902     827 2321268 *
   234   26.7 14.3  0.0  chr24             31490476 31490514 (10682412) C Zisupton-6_DR     DNA/Zisupton         (1313)  20803   20684 2321269  
   452   10.1  7.9  1.9  chr24             31491281 31491379 (10681547) + DNA11TA1B_DR      DNA/CMC-EnSpm            73    177    (26) 2321270  
   363   13.6  0.0  0.0  chr24             31491380 31491438 (10681488) C DNA11TA1_DR       DNA/TcMar-Tc1           (3)    200     142 2321271  
   575   12.4 15.3  2.8  chr24             31491439 31491595 (10681331) C LOOPERN3B_DR      DNA/Kolobok-T2          (0)   1049     874 2321272  
   288   14.9  8.8  1.4  chr24             31491689 31491756 (10681170) C DNA11TA1_DR       DNA/TcMar-Tc1         (130)     73       1 2321271  
   211   12.1  0.0  0.0  chr24             31491757 31491782 (10681144) + DNA11TA1B_DR      DNA/CMC-EnSpm           178    203     (0) 2321273 *
   387   14.7  5.3  0.0  chr24             31491778 31491852 (10681074) C DNA11TA1_DR       DNA/CMC-EnSpm           (0)    203     125 2321274  
  2660    8.8  3.7  0.0  chr24             31491853 31492227 (10680699) + LOOPERN4_DR       DNA/Kolobok-T2          529    917     (0) 2321275  
   286   11.9  7.1 10.1  chr24             31492275 31492386 (10680540) + ENSPM-6_DR        DNA/CMC-EnSpm         13877  13985 (18631) 2321276  
   261   10.0  0.0  0.0  chr24             31492345 31492394 (10680532) + DNA7-N1_DR        DNA/Zisupton           1172   1221  (9196) 2321277 *
   245   14.6  3.6  0.0  chr24             31492352 31492406 (10680520) C Ginger1-2_DR      DNA/Ginger-1         (1588)   5034    4978 2321278 *
   225   22.2  0.0 11.0  chr24             31492355 31492445 (10680481) + Merlin-1_DR       DNA/Merlin             1599   1680  (8847) 2321279 *
  2058    9.6  2.7  2.4  chr24             31492867 31493197 (10679729) C Rex1-52_DR        LINE/Rex-Babar          (6)    759     428 2321280  
  1137    9.8  6.1  0.0  chr24             31493267 31493430 (10679496) C TC1DR3            DNA/TcMar-Tc1        (1051)    174       1 2321281  
   890    4.3  0.8  0.8  chr24             31494493 31494609 (10678317) + DNA6-1_DR         DNA/hAT-hAT5             12    128  (1021) 2321282  
  5474    6.4  4.5  2.8  chr24             31495080 31495895 (10677031) + DNA6-1_DR         DNA/hAT-hAT5            131    960   (189) 2321283  
   484   22.8  5.7  7.4  chr24             31495711 31495956 (10676970) + DNA-X-17_DR       DNA                    1537   1778   (596) 2321284 *
   352   14.8  1.2  3.7  chr24             31495848 31496015 (10676911) C Kolobok-3_DR      DNA/Kolobok-T2       (3347)   2619    2456 2321285 *
   707    4.5  0.0  0.0  chr24             31495868 31496022 (10676904) C DNA-X-5_DR        DNA/hAT                (73)   1148     994 2321286  
   591   23.3  0.3  0.3  chr24             31495869 31496004 (10676922) + Zisupton-6_DR     DNA/Zisupton           8378   8687 (13429) 2321287 *
  1178    0.4  0.0  1.5  chr24             31495885 31496159 (10676767) C EnSpm-N42_DR      DNA/CMC-EnSpm         (436)    816     546 2321288  
   667    3.5  0.0  0.6  chr24             31496005 31496178 (10676748) C ZFERV-2-I_DR      LTR/ERV1             (9681)    883     711 2321289 *
  2422    8.6  0.8  0.6  chr24             31496279 31496629 (10676297) + TDR2              DNA/TcMar-Tc1           580    931     (6) 2321290  
   555   14.3  1.0  1.0  chr24             31496621 31496719 (10676207) + hAT-27N1_DR       DNA/hAT-Ac              633    731     (0) 2321291 *
  4753   12.1 11.1  0.6  chr24             31498117 31498934 (10673992) C Tc1-4_DR          DNA/TcMar-Tc1         (668)    904       1 2321292  
   202   18.5  0.0  1.9  chr24             31499168 31499222 (10673704) C SAT-23_DR         Satellite            (3951)    753     700 2321293 *
   225   11.8  2.0  0.0  chr24             31499177 31499227 (10673699) C hAT-N70_DR        DNA/hAT?              (669)    656     605 2321294 *
   370   20.6  0.0  0.0  chr24             31499189 31499213 (10673713) C hAT-N48C_DR       DNA/hAT-Ac            (560)   1739    1715 2321295  
   262   16.7  2.9  5.9  chr24             31499214 31499283 (10673643) C CryptonV-N6_DR    DNA/Crypton-V           (0)    562     495 2321296  
   204   13.3  0.0  0.0  chr24             31499324 31499353 (10673573) C CryptonV-N6_DR    DNA/Crypton-V         (132)    430     401 2321296  
   413   15.7 10.1  6.2  chr24             31499354 31499462 (10673464) C hAT-N87_DR        DNA/hAT-Ac              (0)    520     408 2321297  
  8194    6.7  7.4  0.2  chr24             31499489 31500631 (10672295) C TC1DR3            DNA/TcMar-Tc1           (0)   1225       1 2321298  
   230   16.4  1.6  0.0  chr24             31500640 31500700 (10672226) C hAT-N87_DR        DNA/hAT-Ac            (375)    145      84 2321297  
   211   24.3  3.8  5.8  chr24             31501412 31501516 (10671410) + DNA9-3_DR         DNA/MULE-MuDR?          768    870 (10509) 2321299 *
   586   23.8  1.3  2.6  chr24             31501433 31501661 (10671265) + Kolobok-4_DR      DNA/Kolobok-T2         4999   5224  (1407) 2321300 *
   824   17.4  3.0  0.5  chr24             31501463 31501485 (10671441) + Penelope-1_DR     LINE/Penelope          3928   4133   (312) 2321301  
  1030    6.2  1.1  0.0  chr24             31501486 31501663 (10671263) C Zisupton-6_DR     DNA/Zisupton        (12672)   9444    9265 2321302 *
  1945   20.9  2.7  4.8  chr24             31501545 31501602 (10671324) + DNA9-3_DR         DNA/MULE-MuDR?         1212   1556  (9823) 2321303  
  2305   14.5  1.2  2.8  chr24             31501603 31502007 (10670919) + Merlin-1_DR       DNA/Merlin             4293   4691  (5836) 2321304 *
  2394    9.9  0.3  0.9  chr24             31501664 31502011 (10670915) C SINE2-4_DR        SINE/tRNA-V-RTE        (20)    351       6 2321305  
  1945   20.9  2.7  4.8  chr24             31502012 31502029 (10670897) + DNA9-3_DR         DNA/MULE-MuDR?         1557   1686  (9693) 2321303  
  1837   10.8  1.7  1.0  chr24             31502030 31502319 (10670607) + DNA-X-4_DR        DNA                       1    292   (953) 2321306  
  3375   10.3 17.1  0.7  chr24             31502322 31502945 (10669981) C DNA-8-30_DR       DNA/hAT-Ac              (7)   1015     290 2321307  
   947    7.6  3.1  0.6  chr24             31502994 31503152 (10669774) C DNA-N16_DR        DNA                     (0)   1003     841 2321308  
   243    9.8  7.3  0.0  chr24             31503159 31503199 (10669727) + DNA-N16_DR        DNA                     232    275   (728) 2321309 *
  1122   12.0  3.2  0.0  chr24             31503197 31503412 (10669514) C DNA-N16_DR        DNA                   (780)    223       1 2321310  
  1247   10.1  5.6  0.0  chr24             31503413 31503590 (10669336) + TE-X-1_DR         DNA                    1291   1478     (0) 2321311  
   293   21.7  2.1 12.8  chr24             31503591 31503684 (10669242) C Gypsy82-LTR_Dr    LTR/Gypsy             (632)    713     629 2321312 *
  1159   17.2  4.3  2.1  chr24             31503591 31503643 (10669283) + Merlin-1_DR       DNA/Merlin             1365   1601  (8926) 2321313  
   673   11.3  5.7 15.3  chr24             31503646 31503802 (10669124) C TDR23             DNA                  (1003)    144       1 2321314  
   926    9.5  0.7  0.0  chr24             31503803 31503935 (10668991) C Mariner-N37_DR    DNA/TcMar-Tc1         (527)    134       1 2321315  
   381   16.2  0.0  1.5  chr24             31504804 31504872 (10668054) + Rex1-53_DR        LINE/Rex-Babar         1633   1700   (363) 2321316 *
   507   21.1  2.8  1.4  chr24             31504860 31505003 (10667923) + Rex1-53_DR        LINE/Rex-Babar         1817   1962   (101) 2321316  
   773   13.4  0.0  0.0  chr24             31505064 31505190 (10667736) C LOOPERN3_DR       DNA/Kolobok-T2          (5)   1006     880 2321317  
  3240   12.2 34.4  1.8  chr24             31505961 31506771 (10666155) C Tc1-4_DR          DNA/TcMar-Tc1          (61)   1511     441 2321318  
  1111   11.1  1.6  0.5  chr24             31506772 31506953 (10665973) C Tc1-4_DR          DNA/TcMar-Tc1        (1381)    191       8 2321318  
  1217   12.3  7.3  0.8  chr24             31506958 31507202 (10665724) + TDR7              DNA                     281    541     (0) 2321319  
   200   22.7  4.4  2.9  chr24             31507619 31507686 (10665240) C CryptonV-1_DR     DNA/Crypton-V       (14915)   2958    2890 2321320  
   347    8.8  0.0  0.0  chr24             31507767 31507857 (10665069) C ERV1-N3-I_DR      LTR/ERV1              (838)   3753    3663 2321321 *
   392    1.2  1.2  0.0  chr24             31507783 31507862 (10665064) + DNA6-6_DR         DNA                    9933  10013  (1268) 2321322  
   364    8.0  0.0  0.0  chr24             31507785 31507872 (10665054) + Polinton-4N1_DR   DNA/Maverick           4726   4813  (5623) 2321323 *
   254   18.6  4.6  1.1  chr24             31507808 31507894 (10665032) C DNA9TA1_DR        DNA/CMC-EnSpm        (1196)   2137    2048 2321324 *
   339   14.1  3.0  0.0  chr24             31507873 31507883 (10665043) + Gypsy82-LTR_Dr    LTR/Gypsy               674    775   (570) 2321325  
   395   13.8 10.2  1.0  chr24             31507942 31508029 (10664897) C EnSpm-16_DR       DNA/CMC-EnSpm        (1901)   7883    7788 2321326  
   338   15.9  8.7  4.2  chr24             31507950 31508041 (10664885) + CryptonV-N4_DR    DNA/Crypton-V          7986   8081  (5412) 2321327 *
   244   17.3 11.5  3.9  chr24             31508047 31508142 (10664784) C Daphne-27_DRe     LINE/L2                (18)   1908    1806 2321328  
  1053   13.3  4.7  2.5  chr24             31508157 31508388 (10664538) C EnSpm-11_DR       DNA/CMC-EnSpm        (6971)   2032    1796 2321329 *
  2179   14.0  4.7  2.5  chr24             31508202 31508672 (10664254) C IS3EU-1N1_DR      DNA/IS3EU             (856)   1132     702 2321330  
   271   11.3  3.6  5.5  chr24             31508636 31508691 (10664235) C EnSpm-11_DR       DNA/CMC-EnSpm        (7348)   1655    1601 2321329 *
  7246    9.6 16.2  1.1  chr24             31509660 31510973 (10661953) + TZF28B            DNA/TcMar-Tc1             1   1510   (104) 2321331  
   568   12.5 16.9  1.3  chr24             31511721 31511850 (10661076) + EnSpm-6N1_DR      DNA/CMC-EnSpm          6261   6410  (2826) 2321332  
   264   23.1 14.6  5.0  chr24             31511730 31511745 (10661181) C Polinton-1N1_DR   DNA/Maverick        (14144)   1325    1263 2321333 *
   682    8.8  8.8  0.0  chr24             31511746 31511847 (10661079) + SINE2-5_DR        SINE/tRNA-V-RTE         172    282     (0) 2321334  
   572   12.6  9.8  2.3  chr24             31511848 31511867 (10661059) C EnSpm-6N1_DR      DNA/CMC-EnSpm        (5651)   3585    3455 2321335  
   418   22.7  0.7  5.4  chr24             31511866 31512000 (10660926) + Kolobok-N10_DR    DNA/Kolobok               9    137   (506) 2321336 *
   264   23.1 14.6  5.0  chr24             31511868 31511893 (10661033) C Polinton-1N1_DR   DNA/Maverick        (14144)   1262    1147 2321333 *
  3614    5.9  3.4  0.7  chr24             31512035 31512561 (10660365) + Mariner-N38_DR    DNA/TcMar-Tc1             7    547     (0) 2321337  
  2071   14.0  5.1  7.3  chr24             31512562 31512652 (10660274) + ENSPM-6_DR        DNA/CMC-EnSpm         21942  22021 (10595) 2321338  
   270   23.4  2.8  2.8  chr24             31512555 31512695 (10660231) C Polinton-1_DR     DNA/Maverick          (729)  17756   17616 2321339 *
   310   17.5  0.0  4.5  chr24             31512580 31512591 (10660335) C ERV1-N3-I_DR      LTR/ERV1              (845)   3746    3697 2321340  
   366   13.0  0.0  0.0  chr24             31512592 31512683 (10660243) + hAT-2n1_DR        DNA/hAT-Charlie        1047   1138    (72) 2321341  
   360   12.9  2.0  0.0  chr24             31512598 31512698 (10660228) + Polinton-4N1_DR   DNA/Maverick           4723   4825  (5611) 2321342 *
   526   21.2 16.9  1.8  chr24             31512622 31512870 (10660056) + hAT-N169_DR       DNA/hAT-Ac              805   1090   (353) 2321343 *
  2982    7.9  2.9  0.7  chr24             31512661 31513081 (10659845) + hAT-N185_DR       DNA/hAT?                397    826   (134) 2321344  
   310   17.5  0.0  4.5  chr24             31512699 31512720 (10660206) C ERV1-N3-I_DR      LTR/ERV1              (845)   3696    3590 2321340 *
  6346    7.5  1.7  4.0  chr24             31513074 31513976 (10658950) + TE-X-1B_DR        DNA                     503   1385    (24) 2321345  
  1021   20.7  3.8  4.4  chr24             31513718 31514036 (10658890) + Merlin-1_DR       DNA/Merlin             1288   1604  (8923) 2321346 *
   439   24.3  8.5  8.5  chr24             31513957 31514275 (10658651) C Helitron-2_DR     RC/Helitron         (21082)   6330    6012 2321347 *
   392   12.5  4.7  3.3  chr24             31514154 31514302 (10658624) C ERV1-N3-I_DR      LTR/ERV1              (804)   3787    3637 2321348 *
   372    9.0  0.9  3.6  chr24             31514201 31514315 (10658611) + Polinton-4N1_DR   DNA/Maverick           4725   4836  (5600) 2321349 *
   371   19.3  9.2  5.2  chr24             31514669 31514799 (10658127) + EnSpm-N26B_DR     DNA/CMC-EnSpm             1    136    (85) 2321350 *
  4588    8.5  1.2  0.8  chr24             31514786 31515428 (10657498) + TDR2              DNA/TcMar-Tc1           258    903    (34) 2321351  
   409   19.0  0.0  0.0  chr24             31515824 31515843 (10657083) + ERV1-7_DR-I       LTR/ERV1               1683   1778  (4921) 2321352  
   446    5.4  0.0  2.7  chr24             31515844 31515919 (10657007) C Zisupton-7_DR     DNA/Zisupton         (4773)  12309   12236 2321353  
   429    1.3  2.6  0.0  chr24             31515852 31515927 (10656999) C DNA8-25_DR        DNA                  (3154)    813     736 2321354 *
   253   19.8  5.7  8.7  chr24             31515928 31516028 (10656898) C hAT-25_DR         DNA/hAT-Charlie       (100)   2300    2129 2321355  
   844   17.8 12.3  3.8  chr24             31516029 31516242 (10656684) + hAT-N91_DR        DNA/hAT-Ac               12    355     (0) 2321356  
   328   22.0 15.6  0.0  chr24             31516325 31516433 (10656493) C L1-129_DR         LINE/L1               (174)   1158    1033 2321357  
   420   18.3  0.0  0.0  chr24             31517040 31517110 (10655816) C Harbinger-N19_DR  DNA/PIF-Harbinger      (15)    608     538 2321358  
   299   23.3  2.7  0.0  chr24             31517111 31517183 (10655743) C Rex1-54_DR        LINE/Rex-Babar          (6)   1532    1458 2321359  
   393   24.5  0.0  4.1  chr24             31517309 31517410 (10655516) C Harbinger-N19_DR  DNA/PIF-Harbinger     (525)     98       1 2321358  
   206    7.1  0.0  0.0  chr24             31517698 31517725 (10655201) + piggyBac-N13B_DR  DNA/PiggyBac            802    829   (572) 2321360  
   657   21.9  5.7  6.6  chr24             31517831 31518060 (10654866) C Harbinger-N19_DR  DNA/PIF-Harbinger     (374)    249      22 2321361  
  2349    9.0  1.2  0.9  chr24             31518184 31518519 (10654407) + TDR2              DNA/TcMar-Tc1           373    709   (228) 2321362  
   415   27.0  2.7  4.8  chr24             31518673 31518820 (10654106) + DNA2-2B_DR        DNA                     785    929     (0) 2321363  
   449   11.0 20.3 10.8  chr24             31519569 31519721 (10653205) C DNA11TA1B_DR      DNA/CMC-EnSpm          (37)    166       1 2321364  
   298    5.3  0.0  0.0  chr24             31519842 31519879 (10653047) + LOOPERN3B_DR      DNA/Kolobok-T2           57     94   (955) 2321365 *
   899   12.3  7.4 17.9  chr24             31519876 31520132 (10652794) C hAT-N167B_DR      DNA/hAT-Charlie       (628)    945     712 2321366  
  4374    3.5  7.5  0.0  chr24             31520135 31520684 (10652242) + L2-3_DRe          LINE/L2                3735   4325   (743) 2321367  
  1325    2.1  7.5  0.0  chr24             31520692 31520879 (10652047) + L2-3_DRe          LINE/L2                4864   5065     (3) 2321367  
   414   10.1 16.3  2.9  chr24             31520879 31520970 (10651956) + DNA-8-30_DR       DNA/hAT-Ac              543    646   (376) 2321368 *
   386   20.0  8.8  2.5  chr24             31520880 31520992 (10651934) C hAT-N167B_DR      DNA/hAT-Charlie       (875)    698     579 2321366 *
  2114   13.8  0.6  0.6  chr24             31520993 31521320 (10651606) C DNA-X-10_DR       DNA                     (0)   1507    1180 2321369  
   928   13.5  8.3  6.9  chr24             31521739 31521968 (10650958) + Kolobok-N1_DR     DNA/Kolobok-T2?           1    233   (566) 2321370  
  1685   17.2  1.6  0.3  chr24             31521979 31522299 (10650627) C Kolobok-N1_DR     DNA/Kolobok-T2?       (429)    370      46 2321371  
   963   10.2  0.0  0.0  chr24             31522428 31522555 (10650371) C HATN6_DR          DNA/hAT-Ac              (0)   1011     884 2321372  
  2085   17.6  2.7 12.3  chr24             31522566 31523123 (10649803) C HATN2_DR          DNA/hAT                 (0)   1219     710 2321373  
  8564    1.8  0.4  0.3  chr24             31523129 31524109 (10648817) C hAT-N30_DR        DNA/hAT-Ac              (0)    982       1 2321374  
   732   15.5  1.6  6.0  chr24             31524136 31524327 (10648599) C HATN2_DR          DNA/hAT               (575)    644     461 2321373  
   247    4.5  0.0  0.0  chr24             31524333 31524369 (10648557) C DIRS-1E-LTR_DR    LTR/Ngaro             (451)    239     207 2321375  
   239   11.3  0.0 13.3  chr24             31524418 31524468 (10648458) C Kolobok-N1_DR     DNA/Kolobok-T2?       (754)     45       1 2321371  
   354   15.8  6.6  1.7  chr24             31525175 31525190 (10647736) C DNA-1-7_DR        DNA/PIF-Harbinger     (644)    794     729 2321376  
   468    5.1  0.0  0.4  chr24             31525191 31525318 (10647608) C DNA-6-N2_DR       DNA                   (750)   4306    4190 2321377  
   375   13.1  1.6  2.4  chr24             31525233 31525357 (10647569) + (TTA)n            Simple_repeat             1    124     (0) 2321378 *
   354   15.8  6.6  1.7  chr24             31525319 31525341 (10647585) C DNA-1-7_DR        DNA/PIF-Harbinger     (644)    728     620 2321376 *
  1401   14.2 24.2  0.5  chr24             31525367 31525721 (10647205) C EnSpm-N24_DR      DNA/CMC-EnSpm           (1)    500      62 2321379  
   280    8.8  6.9  1.6  chr24             31525997 31526054 (10646872) C EnSpm-N24_DR      DNA/CMC-EnSpm         (397)    104      44 2321380  
   282   16.7  1.1  8.5  chr24             31526118 31526307 (10646619) + (TAA)n            Simple_repeat             3    179     (0) 2321381  
   404   12.7  3.1  2.3  chr24             31526366 31526494 (10646432) + DNA-6-N2_DR       DNA                    4190   4319   (737) 2321382  
   222   15.0  0.0  3.3  chr24             31526441 31526502 (10646424) C hAT-N47B_DR       DNA/hAT-Tip100        (786)    202     143 2321383 *
   208   20.3  0.0  2.7  chr24             31526449 31526524 (10646402) + hAT-33N1_DR       DNA/hAT-Charlie         916    989   (205) 2321384 *
   669   12.7  2.9  1.8  chr24             31527759 31528039 (10644887) + Kolobok-4_DR      DNA/Kolobok-T2         4939   5222  (1409) 2321385 *
  1017   21.2  0.8  1.2  chr24             31527842 31528085 (10644841) C EnSpm-N13_DR      DNA/CMC-EnSpm        (4416)  17733   17491 2321386  
   437   17.6  2.3  9.1  chr24             31527875 31528131 (10644795) + Penelope-1_DR     LINE/Penelope            38    278  (4168) 2321387 *
   212   23.2  0.0  0.0  chr24             31528182 31528273 (10644653) + (TTCA)n           Simple_repeat             1     92     (0) 2321388  
  1302   18.9 14.9  3.5  chr24             31528367 31528409 (10644517) + DNA2-7_DR         DNA                    4354   4436  (5214) 2321389  
  1970    7.9 15.6  1.4  chr24             31528410 31528729 (10644197) + SINE2-3_DR        SINE/tRNA-V-RTE           1    365     (3) 2321390  
   684   21.7  0.6  1.3  chr24             31528596 31528754 (10644172) C Helitron-4_DR     RC/Helitron         (15413)  16455   16298 2321391 *
   355   17.4  8.0  8.0  chr24             31528657 31528781 (10644145) C hAT-N142_DR       DNA/hAT?              (986)    450     326 2321392 *
   771   10.9  1.7  0.0  chr24             31528823 31528941 (10643985) + TDR2              DNA/TcMar-Tc1             1    121   (816) 2321393  
   946   12.8  6.8  2.5  chr24             31528997 31529188 (10643738) C hAT-N129_DR       DNA/hAT-Ac            (560)    204       5 2321394  
   488   19.7  9.1  4.4  chr24             31529189 31529363 (10643563) + DNA11TA1_DR       DNA/CMC-EnSpm            21    203     (0) 2321395  
   350   21.5  2.1  0.0  chr24             31529294 31529386 (10643540) C Polinton-2N1_DR   DNA/Maverick         (7189)   3903    3809 2321396 *
   711   27.7  3.2  0.4  chr24             31529847 31529871 (10643055) + DIRS-9_DR         LTR/Ngaro              6001   6031   (400) 2321397  
  2142   16.5  1.9  0.3  chr24             31529872 31530247 (10642679) + HE1_DR1           SINE/tRNA-V-RTE           1    382    (20) 2321398  
   562   20.6  3.5  7.7  chr24             31530124 31530354 (10642572) + EnSpm-N37_DR      DNA/CMC-EnSpm           344    565  (6082) 2321399 *
   377   11.1  1.1  5.2  chr24             31530687 31530866 (10642060) + (TTA)n            Simple_repeat             1    173     (0) 2321400  
   212    9.6  2.7  1.3  chr24             31530808 31530881 (10642045) C Mariner-N31_DR    DNA/TcMar-Tc1         (263)    277     203 2321401 *
  2017   11.8 13.1  0.0  chr24             31530943 31531325 (10641601) + TC1DR2            DNA/TcMar-Tc1           357    789    (87) 2321402  
   549   18.3  0.0  1.1  chr24             31531782 31531875 (10641051) C HarbingerN6B_DR   DNA/PIF-Harbinger     (377)    345     253 2321403  
   270   22.3  6.3  1.0  chr24             31531854 31531876 (10641050) + BHIKHARI-5-LTR_DR LTR/ERV1               1405   1432   (231) 2321404 *
   685   20.7  4.6  4.0  chr24             31531877 31532098 (10640828) C BHIKHARI-5-LTR_DR LTR/ERV1                (0)   1663    1306 2321405  
   407   14.2  0.2  2.0  chr24             31532582 31532723 (10640203) C EnSpm-N14_DR      DNA/CMC-EnSpm         (921)   3659    3561 2321406 *
   633   12.8  0.0  0.0  chr24             31532606 31532761 (10640165) + Zisupton-7_DR     DNA/Zisupton          11373  11528  (5554) 2321407  
   278   13.3  0.8  8.2  chr24             31532661 31532791 (10640135) + Polinton-4_DR     DNA/Maverick          17104  17225  (3062) 2321408 *
  1057   23.1  1.6  0.8  chr24             31532960 31533212 (10639714) C HarbingerN6B_DR   DNA/PIF-Harbinger     (467)    255       1 2321403  
  1005   17.5  2.8 16.6  chr24             31533214 31533576 (10639350) + piggyBac-N18_DR   DNA/PiggyBac            335    654     (0) 2321409  
   203   17.6  0.0  0.0  chr24             31533547 31533580 (10639346) + IS4EU-2_DR        DNA/PIF-ISL2EU         4706   4739   (627) 2321410 *
   968   16.1  0.6  2.3  chr24             31534124 31534301 (10638625) C IS3EU-4_DR        DNA/IS3EU            (5734)   9295    9121 2321411 *
  1415    8.4  0.0  0.0  chr24             31534168 31534357 (10638569) C SINE2-4_DR        SINE/tRNA-V-RTE         (5)    366     177 2321412  
   250   21.3  9.0  3.7  chr24             31535859 31535936 (10636990) + Helitron-N2_DR    RC/Helitron             885    966  (1497) 2321413 *
  3294   11.5  2.5  2.3  chr24             31535893 31536504 (10636422) C Helitron-N3B_DR   RC/Helitron           (915)   5689    5077 2321414 *
  3393    6.8  2.7  2.3  chr24             31535912 31536426 (10636500) C Mariner-N38_DR    DNA/TcMar-Tc1           (0)    547      31 2321415  
  2475    8.3  1.9 13.9  chr24             31536019 31536588 (10636338) C EnSpm-6N1_DR      DNA/CMC-EnSpm        (7778)   1458     949 2321416 *
  1384   25.2  1.4  3.7  chr24             31536589 31537239 (10635687) C Zisupton-6_DR     DNA/Zisupton        (12902)   9207    8370 2321417  
  1130    0.8  0.5  0.9  chr24             31536744 31537254 (10635672) C EnSpm-N42_DR      DNA/CMC-EnSpm         (437)    815     546 2321418 *
   443   14.3  3.4  2.4  chr24             31537061 31537123 (10635803) + hAT-N107_DR       DNA/hAT-Ac              463    632   (376) 2321419 *
   477   11.1  0.0  3.9  chr24             31537124 31537255 (10635671) + MuDR-2_DR         DNA/MULE-MuDR         16331  16457  (7476) 2321420 *
   490   15.3  0.0  0.0  chr24             31537164 31537274 (10635652) + DNA-8-24_DR       DNA/hAT-Tip100           74    184  (1599) 2321421 *
   597   11.1  0.0  2.2  chr24             31537224 31537315 (10635611) + SINE_DR1          SINE                    144    233    (25) 2321422  
   443   14.3  3.4  2.4  chr24             31537256 31537268 (10635658) + hAT-N107_DR       DNA/hAT-Ac              633    672   (336) 2321419 *
   404   23.7  0.9  1.7  chr24             31537316 31537339 (10635587) + EnSpm-N49_DR      DNA/CMC-EnSpm          2216   2330  (1440) 2321423  
  2305    8.0  3.7  0.3  chr24             31538379 31538679 (10634247) C TC1DR3            DNA/TcMar-Tc1           (0)   1225     914 2321424  
  9246    3.3  1.9  0.3  chr24             31538685 31539821 (10633105) + TDR8              DNA/PIF-Harbinger         1   1155     (0) 2321425  
   295   17.0  5.7  0.0  chr24             31539782 31539834 (10633092) + Merlin-2_DR       DNA/Merlin             4780   4835  (9086) 2321426 *
  2597    9.8  2.6  0.0  chr24             31539823 31540199 (10632727) C TC1DR3            DNA/TcMar-Tc1         (300)    925     539 2321424  
   515   11.3  0.0  0.0  chr24             31541365 31541435 (10631491) C DNA11TA1B_DR      DNA/CMC-EnSpm           (0)    203     133 2321427  
   250   24.9  0.0  9.9  chr24             31541423 31541436 (10631490) C ENSPM-6_DR        DNA/CMC-EnSpm       (12951)  19665   19660 2321428 *
  1647    2.6  0.0  0.0  chr24             31541437 31541630 (10631296) C hAT-N141_DR       DNA/hAT-Charlie         (0)    194       1 2321429  
   320   19.6  2.0  6.4  chr24             31541558 31541655 (10631271) + CryptonV-N5_DR    DNA/Crypton-V          3307   3400 (21137) 2321430 *
   335   24.4  2.3  0.0  chr24             31541574 31541659 (10631267) C ENSPM-6_DR        DNA/CMC-EnSpm       (10168)  22448   22361 2321431 *
   449   14.1  7.3  2.6  chr24             31541635 31541743 (10631183) C DNA11TA1B_DR      DNA/CMC-EnSpm          (89)    114       1 2321427  
  1427    9.9 13.2  5.4  chr24             31541747 31542110 (10630816) C Mariner-N31_DR    DNA/TcMar-Tc1         (141)    399       9 2321432  
   856   12.2 18.7  0.0  chr24             31542099 31542312 (10630614) C EnSpm-N32_DR      DNA/CMC-EnSpm          (79)    427     174 2321433 *
   712    8.7  6.3  0.0  chr24             31542314 31542440 (10630486) C TE-X-7_DR         LINE?/Penelope?         (3)    836     702 2321434  
   265   16.7  7.4  0.0  chr24             31542445 31542498 (10630428) + TE-X-7_DR         LINE?/Penelope?         655    712   (127) 2321435  
   202   12.5  2.1  0.0  chr24             31542481 31542528 (10630398) C DNA-N38_DR        DNA                   (441)    182     134 2321436 *
   219   14.8  3.7  0.0  chr24             31542499 31542552 (10630374) + Harbinger-1_DR    DNA/PIF-Harbinger       848    903  (3006) 2321437 *
   442   14.7  3.6  6.7  chr24             31542516 31542654 (10630272) C EnSpm-N32_DR      DNA/CMC-EnSpm         (320)    186      52 2321433  
   211   18.8  4.3  0.0  chr24             31542529 31542561 (10630365) + EnSpm-10N1_DR     DNA/CMC-EnSpm          2462   2528   (707) 2321438 *
   830   14.5  4.5  1.3  chr24             31542817 31542970 (10629956) C DNA8-25_DR        DNA                  (1788)   2179    2021 2321439 *
  1123   28.0  5.7  6.2  chr24             31542836 31543014 (10629912) + DNA8-23_DR        DNA                    1708   1995  (4744) 2321440  
  1451    5.0 16.5  0.0  chr24             31543015 31543232 (10629694) C Mariner-N7_DR     DNA/TcMar               (0)    261       8 2321441  
  1123   28.0  5.7  6.2  chr24             31543233 31543399 (10629527) + DNA8-23_DR        DNA                    1996   2268  (4471) 2321440 *
  1245    7.2  0.0  0.0  chr24             31543245 31543411 (10629515) C HE1_DR1           SINE/tRNA-V-RTE       (235)    167       1 2321442  
   754   22.2  0.5  3.2  chr24             31543412 31543437 (10629489) + DNA8-28_DR        DNA/hAT                3415   3435  (3707) 2321443  
   445    7.7  0.0  3.1  chr24             31543889 31543955 (10628971) C DNA11TA1_DR       DNA/CMC-EnSpm           (0)    203     139 2321444  
   234   17.9  5.4  0.0  chr24             31543950 31544005 (10628921) + Merlin-1_DR       DNA/Merlin             3964   4022  (6505) 2321445 *
   298   11.4  0.0  0.0  chr24             31543965 31544008 (10628918) + HE1_DR1           SINE/tRNA-V-RTE         250    293   (109) 2321446  
   225   14.0  0.0  7.0  chr24             31543971 31544016 (10628910) C EnSpm-22N2_DR     DNA/CMC-EnSpm        (1208)   4339    4297 2321447 *
  5552   12.7 15.2  2.0  chr24             31544007 31545135 (10627791) C L2-1_DR           LINE/L2                 (4)   4981    3707 2321448  
   292    8.3  0.0  0.0  chr24             31545152 31545187 (10627739) + DNA2-32B_DR       DNA/hAT                 913    948   (181) 2321449 *
  1004    4.9  0.0  0.0  chr24             31545184 31545305 (10627621) + DNA2-32B_DR       DNA/hAT                1008   1129     (0) 2321450  
  2977    6.1  5.6  0.4  chr24             31545308 31545735 (10627191) + hAT-N157_DR       DNA/hAT-Ac              978   1427   (130) 2321451  
  1238    8.2  3.8  1.9  chr24             31545766 31545975 (10626951) C Mariner-N38_DR    DNA/TcMar-Tc1         (330)    217       4 2321452  
   225   22.1  5.6  3.3  chr24             31545899 31545987 (10626939) C hAT-N164_DR       DNA/hAT-Tip100       (1128)    912     822 2321453 *
   519   15.2  0.0  0.0  chr24             31545979 31546057 (10626869) C Harbinger-3N2_DR  DNA/PIF-Harbinger     (193)     79       1 2321454  
   517   12.1  6.0  0.0  chr24             31546547 31546629 (10626297) + TDR13D            DNA                      32    119   (643) 2321455  
  4058   15.2  7.2  0.1  chr24             31546630 31547342 (10625584) + TDR13B            DNA                       1    763     (0) 2321456  
   753   17.1  8.8  0.5  chr24             31547343 31547494 (10625432) + TDR13D            DNA                     108    274   (488) 2321457  
  2576   10.3  4.1  2.4  chr24             31547543 31547589 (10625337) + DNA6-6_DR         DNA                    4140   4557  (6719) 2321458  
  2768    5.0  0.6  1.4  chr24             31547590 31547953 (10624973) + HE2_DR            SINE/tRNA-V-RTE           3    363     (0) 2321459  
   934   16.6  1.2  0.6  chr24             31547823 31547986 (10624940) + TE-X-7_DR         LINE?/Penelope?         144    308   (531) 2321460 *
   594    9.6  0.0  0.0  chr24             31547980 31548062 (10624864) + TDR25             DNA/hAT-Charlie         529    611     (0) 2321461 *
   210   18.2  0.0  4.5  chr24             31548023 31548068 (10624858) C CryptonV-N5_DR    DNA/Crypton-V       (21487)   3050    3007 2321462 *
   579   20.1  7.0 11.8  chr24             31548029 31548214 (10624712) C hAT-N127_DR       DNA/hAT-Charlie      (4472)   5844    5667 2321463 *
   937   17.3  2.4  1.9  chr24             31548086 31548297 (10624629) C DNA2-14_DR        DNA                  (4664)   2958    2746 2321464  
   395   19.4 21.7  0.8  chr24             31548129 31548326 (10624600) + CryptonV-N5_DR    DNA/Crypton-V         10928  11166 (13371) 2321465 *
   350   22.1  0.0  0.0  chr24             31548306 31548373 (10624553) C hAT-N137_DR       DNA/hAT-Ac           (3231)    340     273 2321466 *
   824    7.4  6.6  1.4  chr24             31549110 31549246 (10623680) C TDR17             DNA/Sola-1              (0)    248     105 2321467  
  1788    4.4  9.6  0.3  chr24             31550221 31550492 (10622434) C DNA-2-23_DR       DNA/CMC-EnSpm           (0)    800     504 2321468  
  4488    6.2  3.8  1.3  chr24             31550593 31551258 (10621668) C DNA-2-23_DR       DNA/CMC-EnSpm          (97)    703      22 2321469  
  1180   19.5  0.6 15.3  chr24             31551279 31551630 (10621296) C CryptonV-2_DR     DNA/Crypton-V         (636)  21175   20869 2321470 *
  1855   10.0  2.7  2.7  chr24             31551337 31551634 (10621292) C HE1_DR1           SINE/tRNA-V-RTE        (54)    348      51 2321471  
   530    8.1  0.0  0.0  chr24             31551785 31551858 (10621068) + SINE3-1           SINE/5S-Deu-L2            1     74   (516) 2321472  
   363    2.2  0.0  0.0  chr24             31551856 31551900 (10621026) + SINE3-1           SINE/5S-Deu-L2          539    583     (7) 2321472 *
  2712   14.2  3.0  2.1  chr24             31552967 31553440 (10619486) + hAT-N167B_DR      DNA/hAT-Charlie         140    617   (956) 2321473  
   432   22.6  3.8  0.0  chr24             31553358 31553463 (10619463) C hAT-N124_DR       DNA/hAT-Ac            (389)    578     469 2321474 *
   268   16.7  1.9  0.0  chr24             31553544 31553589 (10619337) + Polinton-2N1_DR   DNA/Maverick           3829   3875  (7217) 2321475  
   708   11.8 24.1  0.5  chr24             31553590 31553751 (10619175) + DNA11TA1_DR       DNA/CMC-EnSpm             4    203     (0) 2321476  
   223   14.0  6.8  3.3  chr24             31553769 31553827 (10619099) C DNA11TA1B_DR      DNA/CMC-EnSpm          (80)    123      63 2321477  
  1411   11.2  0.0  0.0  chr24             31553905 31554092 (10618834) C HARBINGERN2B_DR   DNA/PIF-Harbinger       (0)    799     612 2321478  
   263   24.2  6.1  0.0  chr24             31554080 31554093 (10618833) + HATN17_DR         DNA/hAT-Tip100          684    727   (820) 2321479 *
   272   11.4  0.0  4.5  chr24             31554094 31554139 (10618787) C hAT-N102B_DR      DNA/hAT-Tip100          (1)    906     863 2321480  
  1969   19.6  4.2  4.0  chr24             31554236 31554252 (10618674) + DNA8-23_DR        DNA                    1706   1748  (4991) 2321481  
  2244   13.2  1.4  0.8  chr24             31554253 31554619 (10618307) C SINE2-4_DR        SINE/tRNA-V-RTE         (2)    369       1 2321482  
  1969   19.6  4.2  4.0  chr24             31554620 31554812 (10618114) + DNA8-23_DR        DNA                    1749   2268  (4471) 2321481  
   863   24.4  0.5  1.4  chr24             31554634 31554845 (10618081) + Merlin-1_DR       DNA/Merlin             8347   8556  (1971) 2321483 *
   297    6.2  7.7  7.7  chr24             31555446 31555497 (10617429) + Zisupton-7_DR     DNA/Zisupton           9705   9756  (7326) 2321484 *
   357    7.8  0.0  0.4  chr24             31555453 31555505 (10617421) C DNA11TA1_DR       DNA/TcMar-Tc1           (6)    197     146 2321485  
   320   23.6  1.1  3.3  chr24             31555564 31555655 (10617271) C Polinton-1_DR     DNA/Maverick          (795)  17690   17601 2321486 *
  1479   16.0  0.0  4.6  chr24             31555575 31555927 (10616999) C Zisupton-6_DR     DNA/Zisupton        (12626)   9490    9207 2321487  
  1202   17.4  1.1  0.0  chr24             31555685 31555960 (10616966) C EnSpm-N42_DR      DNA/CMC-EnSpm         (436)    816     538 2321488 *
   380   18.3  0.0 21.5  chr24             31555800 31555868 (10617058) C Helitron-4_DR     RC/Helitron         (18346)  13522   13394 2321489 *
   395   17.4  0.0  5.1  chr24             31555869 31555971 (10616955) + Dada-U6_DR        DNA/Dada               7119   7216  (1747) 2321490 *
  1105    6.8  5.1  1.6  chr24             31555955 31556132 (10616794) + Mariner-N20_DR    DNA/TcMar-Tc1             9    192   (677) 2321491  
   695   18.6  0.5 17.3  chr24             31556245 31556446 (10616480) + Kolobok-N1_DR     DNA/Kolobok-T2?         319    491   (308) 2321492  
   503   11.8  4.2  3.1  chr24             31556448 31556543 (10616383) C hAT-N102B_DR      DNA/hAT-Tip100          (0)    907     811 2321480  
   562   13.0 23.2  0.0  chr24             31556594 31556731 (10616195) + HATN17_DR         DNA/hAT-Tip100          905   1074   (473) 2321493  
   226   18.3  5.4  4.0  chr24             31556668 31556741 (10616185) C DNA7-N2_DR        DNA/hAT-hAT6          (684)   1330    1256 2321494 *
  1269   12.5 11.3  9.0  chr24             31556738 31557019 (10615907) C hAT-N102_DR       DNA/hAT-Tip100        (540)    288       1 2321495  
  1134   11.2  3.7  1.5  chr24             31557020 31557210 (10615716) + Kolobok-N1_DR     DNA/Kolobok-T2?         485    679   (120) 2321496  
   269   13.7  0.0  0.0  chr24             31557230 31557280 (10615646) + Harbinger1_DR     DNA/PIF-Harbinger         1     51  (4410) 2321497 *
   372    3.4  6.7  1.6  chr24             31557256 31557315 (10615611) C DIRS-N2_DR        LTR/Ngaro            (1635)   4394    4332 2321498 *
  5948    4.8  5.8 14.3  chr24             31557288 31558350 (10614576) C hAT-N36C_DR       DNA/hAT               (687)   1230     247 2321499  
  3630    6.5  6.1  0.4  chr24             31557999 31558521 (10614405) C DIRS-N2_DR        LTR/Ngaro            (1691)   4338    3786 2321498 *
   816   12.0 17.2  1.5  chr24             31558543 31558711 (10614215) + Harbinger-4_DR    DNA/PIF-Harbinger         2    196  (3149) 2321500  
   521   12.7  0.0  1.3  chr24             31558718 31558797 (10614129) C HarbingerN4_DR    DNA/PIF-Harbinger     (612)    248     170 2321501  
  2553    5.0  2.8 20.8  chr24             31558798 31559299 (10613627) + HATN1_DR          DNA/hAT                   1    427     (0) 2321502  
   527    9.8  0.0  6.1  chr24             31559300 31559374 (10613552) C HarbingerN4_DR    DNA/PIF-Harbinger     (688)    172     103 2321501  
  6466    3.5  1.8  0.0  chr24             31559376 31560147 (10612779) C DNA2-2_DR         DNA                     (0)    786       1 2321503  
   625   14.3  0.0  0.9  chr24             31560149 31560254 (10612672) C HarbingerN4_DR    DNA/PIF-Harbinger     (755)    105       1 2321501  
   246   21.5  8.4  2.0  chr24             31560255 31560327 (10612599) C Mariner-N2_DR     DNA/TcMar            (2626)   1340    1262 2321504  
   737   14.4  6.5  1.1  chr24             31560879 31561046 (10611880) C Mariner-N38_DR    DNA/TcMar-Tc1           (0)    547     371 2321505  
   619   13.8 10.6  4.0  chr24             31561047 31561066 (10611860) C hAT-N21B_DR       DNA/hAT-Ac             (81)   1220    1021 2321506 *
  3175   14.2  6.2  1.2  chr24             31561066 31561628 (10611298) C TDR13             DNA                   (178)    594       4 2321507  
  1216   14.9  3.9  5.0  chr24             31561633 31561915 (10611011) C Helitron-N3_DR    RC/Helitron          (1218)   1798    1519 2321508  
   340   25.0  0.0  2.5  chr24             31561846 31561968 (10610958) + Helitron-N2_DR    RC/Helitron            1431   1550   (913) 2321509 *
   665   23.6  3.1  9.2  chr24             31561916 31561954 (10610972) C Merlin-1_DR       DNA/Merlin           (8046)   2481    2178 2321510  
   535   14.3  0.0  2.2  chr24             31561998 31562090 (10610836) C EXPANDER1_DR      LINE/RTE-BovB           (5)   3360    3270 2321511 *
  1526   13.3  6.4  1.4  chr24             31562086 31562352 (10610574) C HarbingerN1_DR    DNA/PIF-Harbinger     (162)    488     209 2321512  
   278   21.7  2.5 14.5  chr24             31562334 31562495 (10610431) + DIRS-6B_DR        LTR/Ngaro              6703   6847   (223) 2321513 *
  2575    8.8  0.0  0.6  chr24             31562352 31562696 (10610230) + SINE2-3_DR        SINE/tRNA-V-RTE          26    368     (0) 2321514  
   252   14.8  2.2 16.7  chr24             31562623 31562711 (10610215) + CryptonV-1_DR     DNA/Crypton-V          2626   2703 (15170) 2321515 *
   239   18.3  7.9  4.6  chr24             31562697 31562759 (10610167) C HarbingerN1_DR    DNA/PIF-Harbinger     (456)    194     130 2321512 *
   204   16.7  7.6 16.4  chr24             31562789 31562867 (10610059) C Gypsy57-I_DR      LTR/Gypsy             (611)   5178    5106 2321516  
  4468    8.3  8.1  0.9  chr24             31563350 31564041 (10608885) C hAT-N26_DR        DNA/hAT-Ac            (718)    741       1 2321517  
   822   18.6  2.5  0.0  chr24             31564069 31564229 (10608697) C TDR13D            DNA                   (581)    181      17 2321518  
   323   22.8 20.5  1.1  chr24             31564630 31564780 (10608146) C Merlin-1_DR       DNA/Merlin           (1096)   9431    9252 2321519  
   305   26.9  0.8  1.7  chr24             31564680 31564800 (10608126) C DNA-AT-1_DR       DNA                    (87)    305     186 2321520 *
   207   29.1  3.5  2.7  chr24             31564801 31564817 (10608109) C DIRS-N3_DR        LTR/Ngaro            (5387)    814     705 2321521  
  1046   14.1  3.3 23.7  chr24             31564870 31565268 (10607658) + hAT-N130_DR       DNA/hAT-Ac                3    335    (86) 2321522  
   229   18.8 11.4  1.3  chr24             31565244 31565313 (10607613) C DNA-6-N5B_DR      DNA                  (1556)   1967    1891 2321523 *
   906   20.5  5.8  1.7  chr24             31565255 31565277 (10607649) + EnSpm-N10_DR      DNA/CMC-EnSpm          5987   6141  (3167) 2321524  
  1423    7.5  0.0  1.6  chr24             31565278 31565468 (10607458) C hAT-N141_DR       DNA/hAT-Charlie         (6)    188       1 2321525  
   367   17.5  0.0  0.0  chr24             31565479 31565534 (10607392) + hAT-N130_DR       DNA/hAT-Ac              351    406    (15) 2321526  
   359   27.7 10.9  0.0  chr24             31565535 31565671 (10607255) + Mariner-N5B_DR    DNA/TcMar                 1    152  (9292) 2321527  
   483   12.3  8.5  3.2  chr24             31565682 31565799 (10607127) + DNA8-12_DR        DNA                      27    150   (176) 2321528  
  1724    7.9  0.0  0.4  chr24             31565857 31566086 (10606840) + Mariner-N8_DR     DNA/TcMar                 1    229     (0) 2321529  
  3019   16.5  0.7 15.7  chr24             31566181 31566927 (10605999) C Gypsy-199_DR-LTR  LTR/Gypsy               (0)    652       3 2321530  
   722   19.2 14.5  4.8  chr24             31566934 31567278 (10605648) + DNA-TA-4_DR       DNA/TcMar               283    659  (9136) 2321531 *
  2267    7.5  1.2  2.4  chr24             31567277 31567618 (10605308) C DNAX-18_DR        DNA/Merlin            (418)    340       3 2321532  
   300   18.2  4.5  0.0  chr24             31567570 31567635 (10605291) C CryptonV-N4_DR    DNA/Crypton-V       (11170)   2323    2255 2321533 *
   429   21.1  3.3  0.0  chr24             31567635 31567724 (10605202) C HATN8_DR          DNA/Zisupton           (48)    207     115 2321534 *
  2348   11.7 20.0  0.9  chr24             31567723 31568198 (10604728) + TDR13             DNA                     207    772     (0) 2321535  
  1174    7.4  0.0  1.4  chr24             31570349 31570441 (10602485) + (TCTA)n           Simple_repeat             1    250   (119) 2321536  
  1072    8.1  1.3  0.0  chr24             31570442 31570590 (10602336) C Polinton-4_DR     DNA/Maverick         (7593)  12694   12544 2321537  
   225   24.1  5.3  3.8  chr24             31570475 31570681 (10602245) C HAT1_DR           DNA/hAT-Ac           (2632)    660     451 2321538 *
   916   22.5  0.6  1.9  chr24             31570573 31570838 (10602088) + (TCTG)n           Simple_repeat             1    262     (0) 2321539 *
  1174    7.4  0.0  1.4  chr24             31570682 31570723 (10602203) + (TCTA)n           Simple_repeat           251    369     (0) 2321536  
   333   29.8  5.1  3.4  chr24             31570684 31570724 (10602202) + hAT-N22_DR        DNA/hAT-Ac              275    389  (1349) 2321540 *
   475   24.5  0.0  1.4  chr24             31570725 31570968 (10601958) + (TTCA)n           Simple_repeat             1    240     (0) 2321541  
   227   34.4  8.1  2.5  chr24             31570907 31571177 (10601749) C Polinton-4_DR     DNA/Maverick         (7592)  12695   12410 2321542 *
   474   31.9  0.0  6.5  chr24             31571079 31571286 (10601640) + (TCCA)n           Simple_repeat             1    194     (0) 2321543 *
  1352   28.4  1.6 10.9  chr24             31571138 31572081 (10600845) + hAT-N22_DR        DNA/hAT-Ac              254   1181   (557) 2321544  
   582   14.0  4.7  0.0  chr24             31573054 31573160 (10599766) C Crack-4_DR        LINE/L2               (325)    856     745 2321545  
   790   15.7  0.5 10.7  chr24             31573165 31573503 (10599423) + (TGGA)n           Simple_repeat             1    794   (340) 2321546  
   223   25.5 15.8  2.8  chr24             31573504 31573757 (10599169) + Polinton-4_DR     DNA/Maverick          12410  12695  (7592) 2321547 *
   682   16.7  0.1  5.3  chr24             31573719 31574025 (10598901) + (TAGA)n           Simple_repeat             1    291     (0) 2321548  
   790   15.7  0.5 10.7  chr24             31574026 31574076 (10598850) + (TGGA)n           Simple_repeat           795    912   (222) 2321546  
   219   28.9 12.7  0.3  chr24             31574077 31574336 (10598590) + Polinton-4_DR     DNA/Maverick          12409  12700  (7587) 2321549  
   790   15.7  0.5 10.7  chr24             31574337 31574427 (10598499) + (TGGA)n           Simple_repeat           913   1134     (0) 2321546  
  5282   12.2  2.9  4.0  chr24             31575483 31576435 (10596491) C Harbinger-4N1B_DR DNA/PIF-Harbinger       (0)   1163     221 2321550  
  4274   12.5  4.6  9.6  chr24             31576436 31577295 (10595631) C DNA-3-2B_DR       DNA/PIF-Harbinger       (0)    832      12 2321551  
  1353   12.3  0.0  0.5  chr24             31577296 31577499 (10595427) C hATN-28_DRe       DNA/hAT-Charlie         (0)    203       1 2321552  
  2224    9.5  2.2  0.0  chr24             31577537 31577853 (10595073) C Harbinger-N13_DR  DNA/PIF-Harbinger       (0)    324       1 2321553  
  1005   22.2  3.2  0.5  chr24             31577842 31577856 (10595070) C ENSPM-6_DR        DNA/CMC-EnSpm       (25786)   6830    6736 2321554 *
  1308   10.3  3.8  0.0  chr24             31577857 31578041 (10594885) C Harbinger-4N1B_DR DNA/PIF-Harbinger     (969)    194       3 2321550  
  1005   22.2  3.2  0.5  chr24             31578042 31578058 (10594868) C ENSPM-6_DR        DNA/CMC-EnSpm       (25786)   6735    6608 2321554  
   458    9.5 37.8  0.6  chr24             31578553 31578679 (10594247) C L2-56_DR          LINE/L2                (22)   1230    1057 2321555  
  5747    9.0  1.5  0.4  chr24             31578746 31579529 (10593397) C TC1DR3            DNA/TcMar-Tc1           (9)   1216     424 2321556  
  1841   15.0 10.1  1.0  chr24             31579530 31579885 (10593041) C DIRS-4N1_DR       LTR/Ngaro               (0)   4462    4100 2321557  
   696   19.5 16.4  6.2  chr24             31579882 31580204 (10592722) + DNAX-19_DR        DNA                      76    429    (10) 2321558 *
   272   14.3  0.0  0.0  chr24             31580177 31580225 (10592701) C DNAX-19_DR        DNA                   (154)    285     237 2321559 *
   266    8.1  0.0  0.0  chr24             31580239 31580275 (10592651) C DNAX-19_DR        DNA                   (182)    257     221 2321559  
   322   15.5  7.4 10.1  chr24             31580305 31580426 (10592500) + DNAX-19_DR        DNA                     305    423    (16) 2321560  
   284   14.3  1.8  0.0  chr24             31580417 31580472 (10592454) C DNAX-19_DR        DNA                   (154)    285     229 2321559 *
   235   23.6  7.2  0.8  chr24             31580418 31580528 (10592398) + DNAX-19_DR        DNA                     312    429    (10) 2321561 *
   263   15.3  0.0 14.9  chr24             31580501 31580577 (10592349) C DNAX-19_DR        DNA                   (154)    285     219 2321559 *
   329   19.2  0.0 16.8  chr24             31580512 31580636 (10592290) + DNAX-19_DR        DNA                     323    429    (10) 2321562  
   275   19.4  1.4  2.9  chr24             31580625 31580693 (10592233) + DNAX-19_DR        DNA                     355    422    (17) 2321563 *
   333   14.9  5.6 14.3  chr24             31580676 31580867 (10592059) C DNAX-19_DR        DNA                   (154)    285       2 2321559  
   219   20.5 15.4 12.5  chr24             31580757 31580873 (10592053) + DNAX-19_DR        DNA                     312    431     (8) 2321564 *
  1488   14.3  5.0  1.4  chr24             31580882 31581185 (10591741) C DIRS-7_DR         LTR/Ngaro             (102)   5291    5027 2321565  
   255   18.8  0.0  0.0  chr24             31581188 31581235 (10591691) C DNAX-19_DR        DNA                   (154)    285     238 2321566  
   240   23.6 11.2  0.8  chr24             31581189 31581295 (10591631) + DNAX-19_DR        DNA                     312    429    (10) 2321567 *
   514   13.3  1.3 22.7  chr24             31581267 31581421 (10591505) + DNAX-19_DR        DNA                     312    439     (0) 2321567  
   433    5.7  4.0  0.8  chr24             31581930 31582053 (10590873) + (TTTAA)n          Simple_repeat             4    131     (0) 2321568  
   200    8.2  0.0  0.0  chr24             31582186 31582283 (10590643) + (TTTTA)n          Simple_repeat             3    100     (0) 2321569  
   279   21.9  0.0  0.9  chr24             31583360 31583474 (10589452) C Kolobok-2_DR      DNA/Kolobok-T2       (3369)   3331    3218 2321570 *
  1075    5.0  0.0  2.2  chr24             31583379 31583562 (10589364) + (TATG)n           Simple_repeat             1    180     (0) 2321571  
   594   28.9  7.5  3.1  chr24             31583380 31584121 (10588805) + IS3EU-4_DR        DNA/IS3EU             14212  14985    (44) 2321572 *
   248   25.4  0.7  3.8  chr24             31583475 31583494 (10589432) + DNA-8-29_DR       DNA/hAT-Tip100          813    943    (77) 2321573 *
   624   30.4  6.2  1.6  chr24             31583563 31584024 (10588902) C IS3EU-4_DR        DNA/IS3EU           (14312)    717      43 2321574 *
   698   15.6  2.6  2.6  chr24             31583945 31584135 (10588791) + Penelope-1_DR     LINE/Penelope          3916   4106   (340) 2321575 *
   861    6.2  0.0  3.5  chr24             31583994 31584143 (10588783) + (TATG)n           Simple_repeat             4    148     (0) 2321576 *
  1518   22.1  0.2  4.5  chr24             31584025 31584107 (10588819) C Zisupton-6_DR     DNA/Zisupton        (13224)   8888    8390 2321577  
   608   20.6  0.2  0.1  chr24             31584040 31584185 (10588741) C Kolobok-2_DR      DNA/Kolobok-T2       (3349)   3351    3205 2321578 *
   254   29.7  0.0  0.0  chr24             31584517 31584590 (10588336) + Kolobok-N10_DR    DNA/Kolobok             345    418   (225) 2321579  
   485   16.2  0.0  0.0  chr24             31584596 31584675 (10588251) + Harbinger-N31B_DR DNA/PIF-Harbinger         1     80   (601) 2321580  
   211   10.4  0.0  3.5  chr24             31584689 31584718 (10588208) + DIRS-1-LTR_DR     LTR/Ngaro               207    235   (387) 2321581 *
   929   15.1 15.2  2.4  chr24             31584697 31584920 (10588006) + DNA8-17_DR        DNA/hAT-Tip100         1359   1610   (203) 2321582  
   396   20.9  4.4  4.4  chr24             31584986 31585120 (10587806) + DNAX-25B_DR       DNA/Zisupton           2118   2252  (1286) 2321583  
   222   18.3  2.5  8.0  chr24             31585028 31585146 (10587780) + CryptonV-N4_DR    DNA/Crypton-V          4798   4910  (8583) 2321584 *
  1512   12.5  6.2 27.9  chr24             31585163 31585763 (10587163) C hAT-N25_DR        DNA/hAT-Ac              (0)    829     331 2321585  
   381   13.7  7.5  7.5  chr24             31585696 31585829 (10587097) + TDR9              DNA                      75    208     (0) 2321586 *
  2150   14.9  6.6  2.3  chr24             31585721 31585760 (10587166) + EnSpm-15_DR       DNA/CMC-EnSpm          8950   9177  (2277) 2321587  
  2406    6.4  6.3  1.4  chr24             31585761 31586110 (10586816) C SINE2-3_DR        SINE/tRNA-V-RTE         (1)    367       1 2321588  
  1703   12.6  0.4  2.0  chr24             31586111 31586369 (10586557) C hAT-N25_DR        DNA/hAT-Ac            (487)    342      88 2321585 *
  2150   14.9  6.6  2.3  chr24             31586111 31586145 (10586781) + EnSpm-15_DR       DNA/CMC-EnSpm          9178   9392  (2062) 2321587  
  1475   11.1 23.7  0.3  chr24             31586383 31586661 (10586265) C TDR13             DNA                   (428)    344       1 2321589  
   219   20.3 10.8  1.4  chr24             31586662 31586710 (10586216) + Gypsy79-I_DR      LTR/Gypsy               366    420  (3820) 2321590  
   232   17.8  0.0  0.0  chr24             31587642 31587686 (10585240) C EnSpm-7_DR        DNA/CMC-EnSpm        (1613)   9421    9377 2321591  
   762   17.2  0.0  0.0  chr24             31587698 31587831 (10585095) C Kolobok-N10C_DR   DNA/Kolobok           (210)    134       1 2321592  
   574   19.9  5.6  0.7  chr24             31587871 31588012 (10584914) + DNA-X-19_DR       DNA                     166    314   (346) 2321593  
   378   18.9  0.0  4.4  chr24             31588161 31588254 (10584672) C hAT-N50B_DR       DNA/hAT-Ac              (1)    747     658 2321594  
   460   10.6  0.0 11.6  chr24             31588259 31588354 (10584572) C hAT-N50B_DR       DNA/hAT-Ac            (497)    251     166 2321594  
   284   10.4  3.8  3.8  chr24             31588326 31588405 (10584521) + (TTCA)n           Simple_repeat             3     82     (0) 2321595 *
  1252   12.5  7.2  0.0  chr24             31588378 31588585 (10584341) C EXPANDER1_DR      LINE/RTE-BovB           (0)   3365    3143 2321596  
  2020    6.2  0.8  0.0  chr24             31588586 31588844 (10584082) + Mariner-N7_DR     DNA/TcMar                 1    261     (0) 2321597  
  2631   13.4  4.5  0.2  chr24             31588845 31589271 (10583655) C EXPANDER1_DR      LINE/RTE-BovB         (221)   3144    2700 2321596  
   209   16.9  1.4 27.3  chr24             31589269 31589406 (10583520) C hAT-N50_DR        DNA/hAT-Ac            (516)    185      76 2321598 *
   338   28.7  0.6  9.4  chr24             31590198 31590370 (10582556) + Zisupton-3_DR     DNA/Zisupton           7208   7366   (589) 2321599 *
   778    8.4  0.0 10.7  chr24             31590258 31590391 (10582535) + DNA-5-8E_DR       DNA/hAT-hAT5            362    482     (0) 2321600  
   452    8.6  1.4  1.4  chr24             31590394 31590464 (10582462) + hAT-N198_DR       DNA/hAT-Charlie         893    963   (436) 2321601  
   386   14.9  0.0  2.7  chr24             31590399 31590474 (10582452) C Merlin-1_DR       DNA/Merlin           (8527)   2000    1927 2321602 *
   286    9.3  0.0  0.0  chr24             31590641 31590658 (10582268) + hAT-N21B_DR       DNA/hAT-Ac              697    714   (587) 2321603  
  3332    6.8  0.8  1.3  chr24             31590659 31591136 (10581790) C Mariner-N38_DR    DNA/TcMar-Tc1           (0)    547      72 2321604  
   267   21.1  5.8 16.9  chr24             31590684 31590768 (10582158) C hAT-N164_DR       DNA/hAT-Tip100        (656)   1373    1261 2321605 *
  1112   15.1  3.2  0.9  chr24             31590942 31591161 (10581765) C CryptonV-3_DR     DNA/Crypton-V       (22297)   1156     932 2321606  
   595   16.7  3.7  1.5  chr24             31592247 31592380 (10580546) + DNA2-16_DR        DNA                    8026   8162  (9889) 2321607 *
  1704   11.8  3.5 21.2  chr24             31592264 31592660 (10580266) + SINE2-3B_DR       SINE/tRNA-V              12    350     (1) 2321608  
   397   13.2  0.0 18.2  chr24             31592757 31592886 (10580040) C hAT-N109_DR       DNA/hAT-Ac              (0)    653     544 2321609  
  1299   18.7 11.8  1.8  chr24             31592903 31593251 (10579675) + DNA-AT-1_DR       DNA                       2    384     (8) 2321610 *
  1978   13.3  4.8  1.3  chr24             31593231 31593591 (10579335) C DNA-X-2B_DR       DNA                    (96)    343       1 2321611  
   538   15.2 10.9  4.3  chr24             31593653 31593762 (10579164) C hAT-N109_DR       DNA/hAT-Ac            (145)    508     392 2321609  
   581   17.1 10.6 11.0  chr24             31593766 31594002 (10578924) C hAT-N109_DR       DNA/hAT-Ac            (416)    237       2 2321609  
   201   28.1  1.1  6.0  chr24             31594007 31594093 (10578833) C SINE2-1B_DR       SINE/tRNA             (115)     83       1 2321612  
   367   19.4  0.0  0.0  chr24             31594131 31594202 (10578724) C DNA7-N2_DR        DNA/hAT-hAT6          (520)   1494    1423 2321613  
   832   10.4  8.9  1.8  chr24             31594499 31594655 (10578271) + DNA11TA1_DR       DNA/CMC-EnSpm            36    203     (0) 2321614  
   210   14.7  0.0 10.9  chr24             31597157 31597217 (10575709) C DNA-X-6_DR        DNA                   (843)    490     436 2321615  
   918   16.4  0.0  1.8  chr24             31599396 31599569 (10573357) + hAT-N21B_DR       DNA/hAT-Ac              847   1017   (284) 2321616  
  1537   16.4  2.6 11.6  chr24             31599580 31600001 (10572925) C Copia-11B_DR-LTR  LTR/Gypsy?             (71)    397      10 2321617  
   409   22.6  5.4  1.7  chr24             31600024 31600046 (10572880) C Mariner-6_DR      DNA/TcMar-Tc1        (1450)    179       7 2321618  
   726   14.7  0.7  0.7  chr24             31600047 31600190 (10572736) + hAT-N21B_DR       DNA/hAT-Ac             1071   1214    (87) 2321619  
   202   13.8  5.2  0.0  chr24             31600591 31600648 (10572278) C EnSpm-6N1_DR      DNA/CMC-EnSpm        (2641)   6595    6535 2321620 *
   718   23.3 16.8  7.1  chr24             31600617 31601027 (10571899) + DNA9-3_DR         DNA/MULE-MuDR?         1231   1678  (9701) 2321621 *
  1292   13.5 22.0  0.9  chr24             31600747 31601023 (10571903) C SINE2-4_DR        SINE/tRNA-V-RTE        (36)    335       1 2321622  
  1098   16.3 20.4  2.2  chr24             31601024 31601059 (10571867) + DNA8-28_DR        DNA/hAT                3084   3452  (3690) 2321623  
   322   24.5  0.0  4.3  chr24             31601031 31601128 (10571798) + ANGEL             DNA/Kolobok             190    283    (26) 2321624 *
  2888   12.8  6.3  3.1  chr24             31601886 31602519 (10570407) C hAT-N57_DR        DNA/hAT-Ac              (0)   1286     633 2321625  
   503    9.9  4.4  1.7  chr24             31602493 31602605 (10570321) + Harbinger-1_DR    DNA/PIF-Harbinger       762    877  (3032) 2321626 *
   272   24.3  3.4  1.3  chr24             31602502 31602647 (10570279) + L1-67_DR          LINE/L1                5011   5159   (209) 2321627 *
  1258    1.8  0.7  0.7  chr24             31602519 31602801 (10570125) C EnSpm-N42_DR      DNA/CMC-EnSpm         (424)    828     546 2321628  
  1069   28.8  1.7 12.3  chr24             31602545 31602591 (10570335) + Zisupton-6_DR     DNA/Zisupton           8392   8466 (13650) 2321629 *
  1202    0.1  0.1  1.1  chr24             31602592 31603104 (10569822) + EnSpm-N42_DR      DNA/CMC-EnSpm           546    821   (431) 2321630  
  1069   28.8  1.7 12.3  chr24             31603105 31603714 (10569212) + Zisupton-6_DR     DNA/Zisupton           8467   9451 (12665) 2321629  
   341   20.6  1.1  1.1  chr24             31603636 31603728 (10569198) C DNA6-6_DR         DNA                  (1267)  10014    9922 2321631 *
  1916    8.2  3.2  1.4  chr24             31603970 31604253 (10568673) + LOOPERN6B_DR      DNA/Kolobok-T2?           1    289   (507) 2321632  
   929   14.6  1.0  7.2  chr24             31604246 31604452 (10568474) C DNA8-13_DR        DNA/hAT-Tip100?       (463)    195       1 2321633 *
   307   20.8  7.0  7.0  chr24             31604573 31604686 (10568240) + Kolobok-N10_DR    DNA/Kolobok             530    643     (0) 2321634  
   475   14.8  0.0  6.4  chr24             31605174 31605339 (10567587) C Dada-U6_DR        DNA/Dada             (8031)    932     777 2321635 *
   490   10.9  0.9  0.0  chr24             31605194 31605303 (10567623) + Mariner-N5C_DR    DNA/TcMar              2191   2301  (5620) 2321636 *
  1227    0.1  0.0  1.1  chr24             31605208 31605514 (10567412) + EnSpm-N42_DR      DNA/CMC-EnSpm           542    815   (437) 2321637  
   725   16.4  0.0  0.0  chr24             31605218 31605896 (10567030) C Zisupton-6_DR     DNA/Zisupton        (13171)   8945    8392 2321638 *
  2130   20.2  0.0  5.2  chr24             31605253 31606057 (10566869) + Zisupton-6_DR     DNA/Zisupton           8392   8945 (13171) 2321638  
   420    9.6  0.0  5.1  chr24             31605304 31605373 (10567553) + DNA-8-29_DR       DNA/hAT-Tip100          780    943    (77) 2321639 *
  1074    2.7  0.0  2.3  chr24             31605786 31606092 (10566834) + EnSpm-N42_DR      DNA/CMC-EnSpm           546    845   (407) 2321640  
   447    8.3 13.8  4.0  chr24             31605983 31606120 (10566806) C EnSpm-16_DR       DNA/CMC-EnSpm        (9116)    668     518 2321641 *
   285   26.2 12.3  0.0  chr24             31606782 31606903 (10566023) C Kolobok-N10_DR    DNA/Kolobok           (506)    137       1 2321642  
   245   25.0  0.0  0.0  chr24             31607448 31607507 (10565419) C Kolobok-N10_DR    DNA/Kolobok           (516)    127      68 2321643  
   209   30.8  0.0  4.5  chr24             31607865 31607956 (10564970) + Tn1000            ARTEFACT               1121   1208  (4773) 2321644 *
   262   18.8  4.3  0.0  chr24             31607943 31608011 (10564915) C DNA-6-N5B_DR      DNA                  (1048)   2475    2404 2321645 *
   281   12.4  2.1  0.0  chr24             31607969 31608021 (10564905) + EnSpm-N48B_DR     DNA/CMC-EnSpm           657    699  (6260) 2321646  
   221   13.8  7.3  4.3  chr24             31607973 31608040 (10564886) + hAT-N131_DR       DNA/hAT-Ac              278    347  (1717) 2321647 *
  1720   13.0  3.5  0.3  chr24             31608094 31608379 (10564547) C HE1_DR1           SINE/tRNA-V-RTE       (103)    299       5 2321648  
  1188   16.8  3.3 14.3  chr24             31608380 31608420 (10564506) + EnSpm-15_DR       DNA/CMC-EnSpm          1054   1322 (10132) 2321649  
   909   20.4  5.0  3.2  chr24             31608696 31608973 (10563953) C hAT-N29_DR        DNA/hAT-Tip100        (136)   1444    1162 2321650 *
  1291   17.0  5.2  8.5  chr24             31608735 31608783 (10564143) C CryptonV-N4_DR    DNA/Crypton-V        (4199)   9294    8978 2321651  
  2218    6.5  0.4  0.0  chr24             31608784 31609061 (10563865) C SINE2-4_DR        SINE/tRNA-V-RTE         (0)    371      93 2321652  
  1885   16.0  2.9  0.0  chr24             31608790 31609101 (10563825) + DNA8-23_DR        DNA                    1706   2026  (4713) 2321653 *
   298   23.2  0.0  3.2  chr24             31609060 31609157 (10563769) C DNA8-9_DR         DNA/hAT-Ac            (594)    857     763 2321654 *
   294    0.0  0.0  0.0  chr24             31609101 31609165 (10563761) + DNA-6-N2_DR       DNA                    4228   4292   (764) 2321655 *
   248   12.5  5.6  0.0  chr24             31609109 31609180 (10563746) + CryptonV-N4_DR    DNA/Crypton-V          3962   4037  (9456) 2321656 *
   232   11.7 13.1  2.2  chr24             31609166 31609219 (10563707) C DNA9-3_DR         DNA/MULE-MuDR?       (1134)  10242   10111 2321657 *
   240   20.0  1.4  4.2  chr24             31609489 31609561 (10563365) C EnSpm-N48B_DR     DNA/CMC-EnSpm        (6245)    714     644 2321658  
  1945   11.7  6.1 12.4  chr24             31609891 31610350 (10562576) + LOOPERN4B_DR      DNA/Kolobok-T2            2    435    (68) 2321659  
   271   28.4  6.4  0.9  chr24             31610336 31610352 (10562574) + L1-60_DR          LINE/L1                 270    292  (5385) 2321660 *
  1237   13.8  0.3  0.1  chr24             31610353 31610550 (10562376) + TDR3B             DNA/hAT-Charlie           1    201     (2) 2321661  
   216   23.1 19.6  1.8  chr24             31610862 31610958 (10561968) C ENSPM-6_DR        DNA/CMC-EnSpm       (25225)   7391    7278 2321662 *
  6000   11.1  4.0  6.3  chr24             31610914 31611990 (10560936) C Harbinger-4N1B_DR DNA/PIF-Harbinger      (83)   1080      27 2321663  
   231    9.8 13.7  0.0  chr24             31612073 31612123 (10560803) C EnSpm-N21_DR      DNA/CMC-EnSpm         (421)     58       1 2321664  
   300   31.1  7.1  0.8  chr24             31612218 31612441 (10560485) + DNA-6-N4_DR       DNA/IS3EU               126    363  (3514) 2321665  
   370   12.2  0.0  0.0  chr24             31612450 31612498 (10560428) + EnSpm-N44_DR      DNA/CMC-EnSpm          5422   5470  (3182) 2321666 *
  1564   12.3  0.0  0.8  chr24             31612457 31612701 (10560225) + HE1_DR1           SINE/tRNA-V-RTE           8    250   (152) 2321667  
  1072   21.5  9.7  7.4  chr24             31612462 31612873 (10560053) C DNA8-23_DR        DNA                  (4471)   2268    1848 2321668 *
   244   28.1  0.0  0.0  chr24             31612499 31612510 (10560416) + DNA8-9_DR         DNA/hAT-Ac              812    872   (579) 2321669 *
   439   21.6  0.9  7.4  chr24             31612778 31612892 (10560034) C EnSpm-6N1_DR      DNA/CMC-EnSpm        (5543)   3693    3586 2321670  
   218   15.0  3.3  0.0  chr24             31613644 31613703 (10559223) C DNA-TA-4_DR       DNA/TcMar            (3654)   6141    6080 2321671  
  2142   11.1  5.9  0.5  chr24             31613761 31614114 (10558812) + Tc1-1_DR          DNA/TcMar-Tc1          1134   1506   (119) 2321672  
   230    6.0 18.9  5.0  chr24             31614238 31614290 (10558636) C Tc1-1_DR          DNA/TcMar-Tc1        (1563)     62       3 2321673  
   705   20.0  0.2  4.8  chr24             31615076 31615314 (10557612) + (TGGA)n           Simple_repeat             1    347   (166) 2321674  
   240   29.1  0.0  4.5  chr24             31615315 31615501 (10557425) + (TAGA)n           Simple_repeat             2    180     (0) 2321675  
   705   20.0  0.2  4.8  chr24             31615502 31615613 (10557313) + (TGGA)n           Simple_repeat           348    513     (0) 2321674  
   585   25.7  3.9  0.8  chr24             31615602 31615628 (10557298) C Zisupton-6_DR     DNA/Zisupton        (13296)   8820    8682 2321676 *
   743    9.2  1.0  6.6  chr24             31615629 31615930 (10556996) C EnSpm-N42_DR      DNA/CMC-EnSpm         (421)    831     546 2321677 *
  1349   15.2  1.3  8.1  chr24             31615692 31616006 (10556920) + EnSpm-N48_DR      DNA/CMC-EnSpm          1582   1876  (1702) 2321678 *
  1933   20.2  0.0  0.4  chr24             31615741 31616339 (10556587) + Zisupton-6_DR     DNA/Zisupton           8392   8944 (13172) 2321679  
   585   25.7  3.9  0.8  chr24             31616007 31616054 (10556872) C Zisupton-6_DR     DNA/Zisupton        (13296)   8681    8415 2321676 *
   422   14.1  0.7  0.0  chr24             31616207 31616238 (10556688) C hAT-13_DR         DNA/hAT-Tip100        (283)   2519    2373 2321680  
   437   15.0  0.0  0.9  chr24             31616239 31616253 (10556673) + DNA8-26_DR        DNA                    1406   1516  (3012) 2321681  
   492    4.1  2.1  0.0  chr24             31616254 31616350 (10556576) C Mariner-N5C_DR    DNA/TcMar            (5620)   2301    2203 2321682  
   316   18.1  0.9  2.8  chr24             31616261 31616368 (10556558) + Ngaro1_DR         LTR/Ngaro              5042   5147  (1431) 2321683 *
   419   12.8  0.9  7.8  chr24             31616277 31616386 (10556540) + CryptonV-N5_DR    DNA/Crypton-V         11490  11592 (12945) 2321684  
   341    2.9  0.0  0.0  chr24             31616948 31617017 (10555909) C Polinton-1N1_DR   DNA/Maverick          (661)  14808   14739 2321685 *
  1190   16.1 22.4 14.1  chr24             31617001 31617490 (10555436) C TE-X-26_DR        Unknown                (22)    560      26 2321686  
   593    2.9  0.0  0.0  chr24             31617593 31617661 (10555265) + DNA-2-2_DR        DNA                     339    407     (0) 2321687  
   548    8.7  0.0  0.0  chr24             31617763 31617831 (10555095) + hAT-N64_DR        DNA/hAT-Ac              376    444  (1145) 2321688 *
  1519    8.7 12.3  1.2  chr24             31617824 31618124 (10554802) + hAT-N107_DR       DNA/hAT-Ac              225    480   (528) 2321689  
   543    8.6  0.0  0.0  chr24             31618126 31618195 (10554731) + hAT-N107_DR       DNA/hAT-Ac              939   1008     (0) 2321690  
   399   19.4  0.0  0.0  chr24             31618380 31618451 (10554475) + DNA-X-2_DR        DNA                     743    814     (2) 2321691  
   279   24.7  5.3  0.9  chr24             31618495 31618601 (10554325) C Helitron-N5_DR    RC/Helitron           (188)   9321    9225 2321692  
   239   25.8 13.6  1.5  chr24             31618509 31618685 (10554241) C MOSAT_DR          Satellite            (1770)    317     120 2321693 *
  3400    3.0  0.0  2.4  chr24             31618937 31619361 (10553565) C DNA-2-2_DR        DNA                     (0)    407       1 2321694  
  1368   19.7  2.2 18.8  chr24             31619671 31620302 (10552624) + DNA8-22_DR        DNA                      94    637   (148) 2321695  
  3064    3.8  2.6  4.9  chr24             31620303 31620718 (10552208) C DNA-2-2_DR        DNA                     (0)    407       1 2321696  
   578   13.2  1.9  1.9  chr24             31621038 31621145 (10551781) C DNA8-12_DR        DNA                   (218)    108       1 2321697  
   212   23.1 10.8  0.0  chr24             31621324 31621388 (10551538) C Polinton-3_DR     DNA/Maverick        (16605)   2013    1942 2321698  
   205   17.0  0.0  1.9  chr24             31621643 31621696 (10551230) C DNAX-23_DR        DNA                  (9138)   2663    2611 2321699  
   548   20.1  6.5  2.9  chr24             31621741 31621772 (10551154) + hAT-N134_DR       DNA/hAT?                714    751   (314) 2321700  
  1552   12.6  8.0  0.7  chr24             31621773 31622060 (10550866) + ANGEL             DNA/Kolobok               1    309     (0) 2321701  
   280   22.2  6.3  8.0  chr24             31621948 31622074 (10550852) + DNA6-1_DR         DNA/hAT-hAT5            603    727   (422) 2321702 *
   281   19.6  0.0  2.2  chr24             31622223 31622269 (10550657) C hAT-2n1_DR        DNA/hAT-Charlie        (60)   1150    1105 2321703 *
   504    9.6  0.4  1.2  chr24             31622239 31622492 (10550434) + Zisupton-6_DR     DNA/Zisupton           8625   8876 (13240) 2321704 *
   601   15.2  4.2  1.6  chr24             31622380 31622499 (10550427) C EnSpm-N34_DR      DNA/CMC-EnSpm         (598)    492     370 2321705  
   563    2.3  0.0  2.3  chr24             31622383 31622514 (10550412) C DNA-8-29_DR       DNA/hAT-Tip100         (77)    943     815 2321706 *
   425    8.9 12.1  2.1  chr24             31622500 31622552 (10550374) C hAT-N107_DR       DNA/hAT-Ac            (426)    582     393 2321707 *
   267   26.6  1.4  6.0  chr24             31623146 31623285 (10549641) C hAT-N182_DR       DNA/hAT-Ac            (868)   1092     959 2321708 *
  1672   23.4  5.2  8.7  chr24             31623166 31624357 (10548569) C EnSpm-N14_DR      DNA/CMC-EnSpm        (1783)   2797    1828 2321709  
   685   11.5  1.6  4.0  chr24             31625112 31625238 (10547688) + hAT-N170_DR       DNA/Merlin               61    184    (32) 2321710  
   214   20.1  4.8  5.3  chr24             31625246 31625279 (10547647) + EnSpm-N14_DR      DNA/CMC-EnSpm          2256   2355  (2225) 2321711  
   219   13.3  0.0  2.2  chr24             31625280 31625325 (10547601) + hAT-N182_DR       DNA/hAT-Ac              941    985   (975) 2321712  
   214   20.1  4.8  5.3  chr24             31625326 31625366 (10547560) + EnSpm-N14_DR      DNA/CMC-EnSpm          2356   2484  (2096) 2321711  
  1164   26.2  6.1  2.6  chr24             31625382 31625466 (10547460) C EnSpm-N14_DR      DNA/CMC-EnSpm        (2092)   2488    2329 2321709  
   359   24.6  8.3 13.1  chr24             31625467 31625914 (10547012) C hAT-N182_DR       DNA/hAT-Ac            (612)   1348     920 2321713  
  1164   26.2  6.1  2.6  chr24             31625915 31626146 (10546780) C EnSpm-N14_DR      DNA/CMC-EnSpm        (2092)   2328    1884 2321709 *
  2067    5.0  5.7  4.2  chr24             31626142 31626473 (10546453) C L1-99_DR          LINE/L1                 (9)    724     388 2321714  
  1626   23.9  5.1  5.6  chr24             31626473 31627430 (10545496) C EnSpm-N14_DR      DNA/CMC-EnSpm        (1813)   2767    1809 2321715 *
  1662   10.3  0.8  0.4  chr24             31627969 31628212 (10544714) C HarbingerN3_DR    DNA/PIF-Harbinger       (0)   1064     820 2321716  
  3536    8.1  1.1  0.8  chr24             31628227 31628750 (10544176) + Mariner-N38_DR    DNA/TcMar-Tc1            22    547     (0) 2321717  
   333   22.4  5.7  4.9  chr24             31628637 31628660 (10544266) + EnSpm-N13_DR      DNA/CMC-EnSpm          8055   8157 (13992) 2321718 *
   341   16.0  4.0  7.1  chr24             31628661 31628761 (10544165) + CryptonV-N4_DR    DNA/Crypton-V          5008   5105  (8388) 2321719 *
   354   21.5  1.1  1.1  chr24             31628677 31628770 (10544156) + Kolobok-4_DR      DNA/Kolobok-T2         3420   3513  (3118) 2321720 *
   515   11.8  2.1  3.2  chr24             31628731 31628826 (10544100) C TDR9              DNA                   (113)     95       1 2321721 *
  1465   17.8  6.7  4.3  chr24             31628743 31628756 (10544170) + DNA9-3_DR         DNA/MULE-MuDR?         1309   1423  (9956) 2321722  
  2245    5.4 10.2  2.7  chr24             31628757 31629099 (10543827) C SINE2-3_DR        SINE/tRNA-V-RTE         (0)    368       1 2321723  
   327   23.7  0.0 10.6  chr24             31629100 31629145 (10543781) C EnSpm-N44_DR      DNA/CMC-EnSpm        (3230)   5422    5387 2321724 *
  1465   17.8  6.7  4.3  chr24             31629100 31629129 (10543797) + DNA9-3_DR         DNA/MULE-MuDR?         1424   1704  (9675) 2321722 *
  1833    9.9 40.7  3.6  chr24             31629101 31629685 (10543241) C HarbingerN3_DR    DNA/PIF-Harbinger     (269)    795       2 2321716  
  2004   14.2  6.5  0.2  chr24             31629768 31630168 (10542758) + HATN1_DR          DNA/hAT                   1    426     (1) 2321725  
   292   19.6  0.0  1.8  chr24             31630120 31630176 (10542750) C Merlin-2_DR       DNA/Merlin           (7366)   6555    6500 2321726 *
   218   13.7  2.1  6.7  chr24             31630683 31630729 (10542197) + BEL-69_DR-I       LTR/Pao                 230    274  (3139) 2321727  
   422   19.2 14.3  0.7  chr24             31631108 31631120 (10541806) C Polinton-4_DR     DNA/Maverick         (7570)  12717   12576 2321728  
   608   11.6  0.0  0.0  chr24             31631121 31631232 (10541694) + (TCCA)n           Simple_repeat             3    114     (0) 2321729  
  5361    8.9  2.8  0.7  chr24             31631305 31632051 (10540875) C TDR13B            DNA                     (0)    763       1 2321730  
   238   19.9  4.0  9.5  chr24             31632055 31632154 (10540772) + MOSAT_DR          Satellite               894    988  (1099) 2321731  
  1715   14.9  1.9 14.1  chr24             31633073 31633493 (10539433) + CryptonV-2_DR     DNA/Crypton-V         20768  21143   (668) 2321732 *
  2768    8.2  0.0  3.5  chr24             31633125 31633514 (10539412) + DNA6-6_DR         DNA                    4197   4573  (6708) 2321733  
   584   13.8  0.0  0.9  chr24             31633485 31633594 (10539332) C Helitron-N3B_DR   RC/Helitron           (906)   5698    5590 2321734 *
   405   18.4  0.0  4.0  chr24             31633492 31633621 (10539305) C ENSPM-6_DR        DNA/CMC-EnSpm       (10642)  21974   21850 2321735 *
   667   12.8 12.5 18.6  chr24             31633511 31633606 (10539320) + Zisupton-6_DR     DNA/Zisupton           8940   9208 (12903) 2321736  
  1112   10.2  1.6  1.1  chr24             31633607 31633794 (10539132) C Mariner-N38_DR    DNA/TcMar-Tc1         (358)    189       1 2321737  
   239   11.1  0.0  0.0  chr24             31633768 31633803 (10539123) C EnSpm-N13_DR      DNA/CMC-EnSpm       (14491)   7658    7623 2321738 *
   209   16.4  1.7  7.1  chr24             31633804 31633826 (10539100) + Helitron-N3B_DR   RC/Helitron            5643   5698   (906) 2321739  
   670   11.3  3.1  4.7  chr24             31633980 31634109 (10538817) + ANGEL             DNA/Kolobok               1    128   (181) 2321740 *
  1333   21.1 11.7  3.9  chr24             31634062 31634470 (10538456) C DNA2-7_DR         DNA                  (4812)   4838    4399 2321741 *
  2277   13.4  2.2  0.0  chr24             31634113 31634471 (10538455) C HE1_DR1           SINE/tRNA-V-RTE        (35)    367       1 2321742  
   793   21.3  1.6  7.4  chr24             31634472 31634502 (10538424) + CryptonV-N4_DR    DNA/Crypton-V          7873   7890  (5603) 2321743  
   362   16.5 11.4  0.0  chr24             31634470 31634548 (10538378) + ANGEL             DNA/Kolobok             132    219    (90) 2321744 *
   212   22.1  0.0  3.4  chr24             31634500 31634560 (10538366) C DNA2-9_DR         DNA                  (2024)    677     619 2321745 *
   206   10.6  2.4 10.3  chr24             31635021 31635062 (10537864) + Helitron-N5_DR    RC/Helitron            5855   5893  (3616) 2321746 *
   273   21.4  1.4  2.8  chr24             31635053 31635069 (10537857) C DNA2-14_DR        DNA                  (2698)   4924    4909 2321747  
  2089    5.6  0.1  1.7  chr24             31635070 31635265 (10537661) + DNA-2-2_DR        DNA                       1    240   (167) 2321748  
   206   10.6  2.4 10.3  chr24             31635343 31635384 (10537542) C Helitron-N5_DR    RC/Helitron          (3616)   5893    5855 2321749  
   523   11.0  6.3  1.7  chr24             31635881 31635991 (10536935) + Merlin-1_DR       DNA/Merlin             2100   2215  (8312) 2321750  
   224   10.7  0.0  1.8  chr24             31635941 31635997 (10536929) + EnSpm-10_DR       DNA/CMC-EnSpm          5764   5819   (486) 2321751 *
   243   14.3  0.0  0.0  chr24             31635949 31635991 (10536935) + DNA8-10_DR        DNA/hAT-Ac             1649   1691  (2327) 2321752  
  4508    3.7  1.9  0.5  chr24             31635992 31636585 (10536341) C hAT-N63_DR        DNA/hAT-Ac              (0)   1710    1109 2321753  
   510   19.7 12.2  0.0  chr24             31636781 31636927 (10535999) C EnSpm-N27B_DR     DNA/CMC-EnSpm           (8)    165       1 2321754  
   310    5.6 15.7  0.0  chr24             31637433 31637540 (10535386) + Mariner-N29_DR    DNA/TcMar-ISRm11        560    684  (1081) 2321755 *
   431    2.5  0.3  0.0  chr24             31637448 31637560 (10535366) C Helitron-4_DR     RC/Helitron         (19908)  11960   11843 2321756  
   378   10.4  0.8  0.0  chr24             31637463 31637587 (10535339) C hAT-N39_DR        DNA/hAT-Tip100        (241)   1353    1228 2321757 *
   533    3.4  0.0  4.3  chr24             31637481 31637602 (10535324) + Helitron-4_DR     RC/Helitron           11843  11959 (19909) 2321758  
  1721   11.4  0.8  0.4  chr24             31638256 31638519 (10534407) + DIRS-1-LTR_DR     LTR/Ngaro                 1    265   (357) 2321759  
  3313    8.2  8.4  0.2  chr24             31638544 31639041 (10533885) C TE-X-1B_DR        DNA                   (870)    539       1 2321760  
   341   22.5  8.4  1.4  chr24             31639045 31639085 (10533841) C EnSpm-N13_DR      DNA/CMC-EnSpm        (8488)  13661   13591 2321761  
   401   19.8  0.0  0.0  chr24             31639086 31639166 (10533760) + ANGEL             DNA/Kolobok             156    236    (73) 2321762  
   254   22.6  8.8  0.0  chr24             31639090 31639191 (10533735) + DNA2-8_DR         DNA/CMC-EnSpm          1647   1757  (2650) 2321763 *
   341   22.5  8.4  1.4  chr24             31639167 31639177 (10533749) C EnSpm-N13_DR      DNA/CMC-EnSpm        (8488)  13590   13568 2321761  
   230   21.6  8.1  0.0  chr24             31639689 31639705 (10533221) + DNA2-8_DR         DNA/CMC-EnSpm          3579   3601   (806) 2321764  
   581   24.9  0.6  1.7  chr24             31639706 31639881 (10533045) C TDR16             DNA/Merlin              (0)    313     140 2321765  
  2971    8.8 19.3  1.9  chr24             31639930 31640426 (10532500) C SINE3-1           SINE/5S-Deu-L2          (7)    583       2 2321766  
   324    7.5  0.1  2.8  chr24             31640965 31641030 (10531896) + hAT-N126C_DR      DNA/hAT-Ac                1     61   (553) 2321767  
   212    3.7  0.0  0.0  chr24             31641043 31641069 (10531857) + hAT-N133_DR       DNA/hAT-Ac              402    428   (195) 2321768 *
   443   11.5  2.0  0.0  chr24             31641058 31641139 (10531787) C TZF28B            DNA/TcMar-Tc1        (1511)    102      13 2321769  
   229   20.6  0.0  4.4  chr24             31641184 31641250 (10531676) + EnSpm-17_DR       DNA/CMC-EnSpm          3276   3339  (5937) 2321770  
  2393   15.8 15.6  2.5  chr24             31641251 31641854 (10531072) + Harbinger-N31B_DR DNA/PIF-Harbinger         1    681     (0) 2321771  
   549   20.3  0.8  2.3  chr24             31641855 31641980 (10530946) + ANGEL             DNA/Kolobok             134    257    (52) 2321772  
   369   18.6  7.2  5.5  chr24             31641888 31642012 (10530914) + DNA8-20_DR        DNA/hAT                8806   8932 (11856) 2321773 *
   221   18.9  8.3  7.4  chr24             31641919 31642038 (10530888) + DNA-N33_DR        DNA                     558    678  (1025) 2321774 *
   597   12.0  1.0  4.0  chr24             31641982 31642085 (10530841) + TDR17B            DNA/Sola-1              395    495  (1051) 2321775 *
   706   23.9  3.7  1.0  chr24             31641996 31642185 (10530741) C DNA2-16_DR        DNA                  (9806)   8245    8051 2321776  
   252   28.3  4.0  1.9  chr24             31642110 31642210 (10530716) C EnSpm-N11_DR      DNA/CMC-EnSpm        (3694)   1659    1557 2321777 *
   221   22.4  0.0  0.0  chr24             31642191 31642239 (10530687) + Kolobok-N10B_DR   DNA/Kolobok             223    271     (0) 2321778 *
   231   15.4  0.0  0.0  chr24             31642213 31642251 (10530675) C Dada-U1A_DR       DNA/Dada             (5301)   5678    5640 2321779  
  1976   14.1  4.0  1.7  chr24             31642847 31643242 (10529684) + DNA-N15_DR        DNA                       1    405     (0) 2321780  
   235   22.9  1.2  8.8  chr24             31643725 31643735 (10529191) C ENSPM-6_DR        DNA/CMC-EnSpm       (12952)  19664   19660 2321781  
  1676    1.6  0.0  2.1  chr24             31643736 31643932 (10528994) + TDR3              DNA/hAT-Charlie           1    193     (0) 2321782  
   251   15.8  8.6  1.6  chr24             31643883 31643940 (10528986) + DNA6-10_DR        DNA                    2763   2824  (3882) 2321783 *
  2121    6.4  1.1  0.0  chr24             31644323 31644589 (10528337) + DNA-2-2_DR        DNA                     138    407     (0) 2321784  
   232   10.3  3.6 13.7  chr24             31644541 31644596 (10528330) + hAT-N53B_DR       DNA/hAT-Ac             2079   2129  (2048) 2321785 *
   210   17.4 15.7  1.2  chr24             31644597 31644610 (10528316) C DNA2-14_DR        DNA                  (2723)   4899    4820 2321786  
  1217   14.9  4.1  9.2  chr24             31645206 31645262 (10527664) C DNA8-23_DR        DNA                  (4409)   2330    2289 2321787  
  2535    9.5  3.5  0.0  chr24             31645263 31645632 (10527294) + HE1_DR1           SINE/tRNA-V-RTE           2    384    (18) 2321788  
   673   22.1  0.6  1.3  chr24             31645494 31645649 (10527277) + TE-X-7_DR         LINE?/Penelope?         141    295   (544) 2321789 *
  2258   11.4  5.8  0.3  chr24             31646062 31646423 (10526503) + HE1_DR1           SINE/tRNA-V-RTE           1    382    (20) 2321790 *
  2396   22.5 13.4  1.8  chr24             31646108 31646431 (10526495) + Helitron-2_DR     RC/Helitron           23050  23814  (3597) 2321791  
  2554    9.9  2.8  0.0  chr24             31646432 31646794 (10526132) + HE1_DR1           SINE/tRNA-V-RTE           2    374    (28) 2321792  
   963   18.4  1.9  2.9  chr24             31646607 31646818 (10526108) + hAT-N29_DR        DNA/hAT-Tip100         1156   1365   (215) 2321793 *
   996   14.9  3.0  2.5  chr24             31648128 31648162 (10524764) + Harbinger3_DR     DNA/PIF-Harbinger      1811   1846  (1753) 2321794  
  1296    9.7  0.5  0.5  chr24             31648163 31648348 (10524578) + DNA-TA-7_DR       DNA/TcMar-Fot1            1    186   (807) 2321795 *
  1561   11.7  6.2  0.9  chr24             31648348 31648667 (10524259) + EnSpm-N13_DR      DNA/CMC-EnSpm          7942   8278 (13871) 2321796  
   315    1.3  0.0  0.0  chr24             31648600 31648675 (10524251) C Merlin-1_DR       DNA/Merlin           (9399)   1128    1053 2321797 *
  1693   12.2  3.6  3.3  chr24             31648777 31649080 (10523846) C Crypton-N1_DR     DNA/Crypton-A         (112)    372      68 2321798  
   411   11.9  0.0  0.0  chr24             31649086 31649144 (10523782) + Crypton-N1_DR     DNA/Crypton-A            23     81   (403) 2321799  
  1350   10.8  0.0  0.5  chr24             31649187 31649381 (10523545) + hAT-N141_DR       DNA/hAT-Charlie           1    194     (0) 2321800  
   252   26.7  0.0  0.0  chr24             31649329 31649388 (10523538) + EnSpm-N10_DR      DNA/CMC-EnSpm          6157   6216  (3092) 2321801 *
  1242   10.9  8.6  7.3  chr24             31649382 31649638 (10523288) + Crypton-N1_DR     DNA/Crypton-A           222    481     (3) 2321802  
   400   14.3  0.0  0.0  chr24             31649639 31649701 (10523225) C Crypton-N1_DR     DNA/Crypton-A         (421)     63       1 2321798  
  2148   13.3  7.1  0.0  chr24             31650391 31650743 (10522183) + HE1_DR1           SINE/tRNA-V-RTE           1    378    (24) 2321803  
   334   26.5  0.0  1.2  chr24             31650922 31651005 (10521921) + Kolobok-N10_DR    DNA/Kolobok             191    273   (370) 2321804  
  1057   13.0  0.6  2.2  chr24             31651421 31651444 (10521482) C Penelope-5_DR     LINE/Penelope         (482)   2394    2218 2321805  
  1140    4.4  0.0  0.0  chr24             31651452 31651587 (10521339) C HE2_DR            SINE/tRNA-V-RTE         (0)    363     228 2321806  
   630    1.2  1.5  3.9  chr24             31651587 31651875 (10521051) + (TTATA)n          Simple_repeat             1    281     (0) 2321807 *
  1122    7.0  5.1  0.0  chr24             31651588 31651600 (10521326) C DNAX-23_DR        DNA                  (1416)  10338   10222 2321808  
   240   21.4  8.2  1.1  chr24             31651882 31651966 (10520960) C Kolobok-N3_DR     DNA/Kolobok-T2?         (0)    370     280 2321809 *
   347   18.7  6.9  9.4  chr24             31651963 31652092 (10520834) C EnSpm-8_DR        DNA/CMC-EnSpm        (3283)   6158    6032 2321810  
   333   18.1 21.9  5.6  chr24             31651965 31652151 (10520775) C ANGEL             DNA/Kolobok            (93)    216       1 2321811 *
   279   15.6  7.9 11.2  chr24             31652062 31652162 (10520764) C Dada-U1A_DR       DNA/Dada             (5237)   5742    5645 2321812 *
  1544   28.7  1.5 13.5  chr24             31652901 31654200 (10518726) C hAT-N22_DR        DNA/hAT-Ac            (554)   1184     242 2321813  
   547    9.6  9.5  0.8  chr24             31654198 31654313 (10518613) C ASAT_CY           Satellite             (136)    126       1 2321814 *
   428   22.5  9.2  2.2  chr24             31654199 31654371 (10518555) + Mariner-N31_DR    DNA/TcMar-Tc1           296    480    (60) 2321815 *
   235   21.6 10.2  0.0  chr24             31654504 31654591 (10518335) C ASAT_CY           Satellite             (163)     99       3 2321816 *
   483   19.6  1.9  5.0  chr24             31654550 31654615 (10518311) C EnSpm-6N1_DR      DNA/CMC-EnSpm        (8080)   1156     980 2321817  
   528   19.7  0.7  2.1  chr24             31654616 31654760 (10518166) + ZFERV-2-I_DR      LTR/ERV1                685    827  (9737) 2321818 *
   738    5.9  0.0  0.0  chr24             31654643 31654761 (10518165) C Zisupton-6_DR     DNA/Zisupton        (13246)   8870    8752 2321819  
   564   15.8  3.0  0.7  chr24             31654651 31654784 (10518142) C Helitron-2_DR     RC/Helitron         (15538)  11874   11738 2321820 *
   716    7.5  0.0 20.2  chr24             31654671 31655069 (10517857) C P-1_DR            DNA/P                (2360)   7608    7277 2321821  
   334   12.5  1.6  4.1  chr24             31654970 31655094 (10517832) C DNA2-7_DR         DNA                  (6928)   2722    2601 2321822 *
  3323   11.6  3.1  0.2  chr24             31654990 31655072 (10517854) C Helitron-N2_DR    RC/Helitron           (906)   1557     991 2321823  
  3375    6.6  6.4  0.2  chr24             31655073 31655587 (10517339) C Mariner-N38_DR    DNA/TcMar-Tc1           (0)    547       1 2321824  
   408   17.6  6.9  0.0  chr24             31655589 31655690 (10517236) + DNA-N46_DR        DNA                     429    537     (0) 2321825  
   218   17.8  0.0  0.0  chr24             31655807 31655851 (10517075) + TDR7              DNA                     178    222   (319) 2321826  
   365   21.7 10.0  3.9  chr24             31655971 31656090 (10516836) C TE-X-16_DR        DNA/Crypton-A         (215)    138      12 2321827  
   556   21.1  0.8  0.8  chr24             31656536 31656664 (10516262) + DNA7-N1_DR        DNA/Zisupton           7755   7883  (2534) 2321828  
   353   27.3  0.8  0.8  chr24             31656552 31656668 (10516258) C DNA7-N1_DR        DNA/Zisupton         (2397)   8020    7904 2321829 *
   856   15.0  5.1  1.0  chr24             31656669 31656863 (10516063) + DNA11TA1_DR       DNA/CMC-EnSpm             1    203     (0) 2321830  
   307   16.2  3.7  1.2  chr24             31656872 31656952 (10515974) + DNA7-N1_DR        DNA/Zisupton           7902   7984  (2433) 2321831  
  2867    3.8  0.3  1.6  chr24             31657130 31657503 (10515423) C Merlin-N1_DR      DNA/Merlin              (0)    369       1 2321832  
  1073   13.5  1.4  3.3  chr24             31657504 31657717 (10515209) C EnSpm-N26B_DR     DNA/CMC-EnSpm           (5)    216       7 2321833  
   348   22.5  4.9  7.9  chr24             31657555 31657737 (10515189) + EnSpm-N26B_DR     DNA/CMC-EnSpm             6    183    (38) 2321834 *
   527   12.7  1.9  1.9  chr24             31658062 31658165 (10514761) + EnSpm-N4B_DR      DNA/CMC-EnSpm?          117    220     (0) 2321835  
   211   22.6  8.1  0.0  chr24             31658503 31658564 (10514362) + MuDR-3_DR         DNA/MULE-MuDR          5605   5671  (1301) 2321836  
   303   21.8 11.2  2.1  chr24             31658617 31658705 (10514221) C HATN2_DR          DNA/hAT                 (0)   1219    1123 2321837  
  1077   11.1  0.0  0.0  chr24             31658837 31658989 (10513937) + HE1_DR1           SINE/tRNA-V-RTE           1    153   (249) 2321838  
   704   25.9  0.0  2.3  chr24             31658842 31658980 (10513946) + Merlin-1_DR       DNA/Merlin             8681   8815  (1712) 2321839 *
   722   18.3  1.8  3.6  chr24             31658981 31659148 (10513778) C Copia-28_DR-LTR   LTR/Gypsy?              (1)    317     153 2321840  
  6677    2.5  1.8  0.0  chr24             31659149 31659920 (10513006) C DNA2-2_DR         DNA                     (0)    786       1 2321841  
   623   15.9  1.9  0.7  chr24             31659922 31660071 (10512855) C Copia-28_DR-LTR   LTR/Gypsy?            (150)    172       1 2321840  
  1280   14.6  4.5  0.0  chr24             31660072 31660291 (10512635) + HE1_DR1           SINE/tRNA-V-RTE         151    380    (22) 2321838  
   338   23.9  6.0  1.9  chr24             31660159 31660307 (10512619) C Helitron-4_DR     RC/Helitron         (15410)  16458   16304 2321842 *
  1697    2.6  0.0  0.0  chr24             31660310 31660504 (10512422) + hAT-N4C_DR        DNA/hAT-Charlie           1    195     (0) 2321843  
  1138   18.9  0.0  0.5  chr24             31660505 31660521 (10512405) + hAT-N22B_DR       DNA/hAT-Ac              842   1012   (367) 2321844  
   435   18.6  6.8  3.3  chr24             31660574 31660690 (10512236) C EnSpm-N27_DR      DNA/CMC-EnSpm          (52)    121       1 2321845  
  1375   12.0 34.2  0.2  chr24             31660989 31661315 (10511611) C Kolobok-N5_DR     DNA/Kolobok-T2?        (47)    438       1 2321846  
  3620    4.7  0.2  0.0  chr24             31661392 31661834 (10511092) C Tc1-6_DR          DNA/TcMar-Tc1           (0)   1203     760 2321847  
   522    4.6  0.0  0.0  chr24             31661834 31661898 (10511028) + Tc1-6_DR          DNA/TcMar-Tc1          1008   1072   (131) 2321848 *
   269   25.0  0.0  2.8  chr24             31661919 31661992 (10510934) + Kolobok-N10_DR    DNA/Kolobok             397    468   (175) 2321849  
   531   18.9  1.6  0.0  chr24             31662037 31662163 (10510763) C hAT-N133_DR       DNA/hAT-Ac            (263)    360     232 2321850  
   436   26.1  4.1  9.7  chr24             31662854 31662870 (10510056) + IS3EU-4_DR        DNA/IS3EU              4253   4325 (10704) 2321851  
   789   19.8  7.3  2.5  chr24             31662871 31662905 (10510021) + TE-X-13_DR        Unknown                1082   1127  (1298) 2321852  
  1321   15.8  5.8  5.5  chr24             31662906 31663213 (10509713) + ANGEL             DNA/Kolobok               1    309     (0) 2321853  
   436   26.1  4.1  9.7  chr24             31663104 31663146 (10509780) + IS3EU-4_DR        DNA/IS3EU              4326   4530 (10499) 2321851 *
   812   15.3  8.3  8.3  chr24             31663409 31663636 (10509290) C hAT-N133_DR       DNA/hAT-Ac            (281)    342     115 2321854  
   310   14.5  1.5  4.8  chr24             31663650 31663714 (10509212) + ASAT_CY           Satellite               139    201    (61) 2321855  
  6773    7.8  1.5  0.3  chr24             31663778 31664703 (10508223) C TDR2              DNA/TcMar-Tc1           (0)    937       1 2321856  
   931    7.3  0.0  0.0  chr24             31665140 31665263 (10507663) C DNAX-15_DR        DNA                   (643)    124       1 2321857  
   239   24.6  0.0  1.8  chr24             31665345 31665402 (10507524) C DNA2-16_DR        DNA                 (17994)     57       1 2321858  
   248   12.6 11.2  3.3  chr24             31665637 31665760 (10507166) + hAT-N48C_DR       DNA/hAT-Ac             1501   1742   (557) 2321859  
   257   17.0  0.0  5.7  chr24             31665922 31665977 (10506949) C IS3EU-1_DR        DNA/IS3EU            (6713)   1991    1939 2321860  
   226   18.2  0.0  0.0  chr24             31665945 31665988 (10506938) + hAT-2_DR          DNA/hAT-Charlie        2429   2472    (64) 2321861 *
   478   19.0  1.0  9.8  chr24             31666507 31666705 (10506221) + EnSpm-15_DR       DNA/CMC-EnSpm          8817   8999  (2455) 2321862  
   229   19.0  4.6  7.1  chr24             31666610 31666739 (10506187) C EnSpm-N10_DR      DNA/CMC-EnSpm        (2700)   6608    6482 2321863 *
   444   14.7  9.3  1.9  chr24             31666812 31666908 (10506018) + Tx1-31_DR         LINE/L1-Tx1              32    135  (2984) 2321864  
   242   20.5  1.7 19.4  chr24             31666904 31667018 (10505908) + EnSpm-N10_DR      DNA/CMC-EnSpm          5649   5746  (3562) 2321865 *
   274   20.4  9.3  9.3  chr24             31667270 31667377 (10505549) C hAT5-N2B_DR       DNA/hAT-hAT5         (1262)    866     759 2321866 *
   351   16.8  3.0  9.7  chr24             31667282 31667380 (10505546) C hAT-N159B_DR      DNA/hAT-Ac            (904)    339     247 2321867  
   455   16.3  0.0  2.5  chr24             31667564 31667625 (10505301) C Merlin-1_DR       DNA/Merlin           (8971)   1556    1497 2321868  
  2815   10.4  1.3  2.1  chr24             31667626 31668094 (10504832) + Copia-15_DR-LTR   LTR/Gypsy?                1    465     (0) 2321869  
  1724   10.7  1.9  0.0  chr24             31668142 31668403 (10504523) C DNA-X-4_DR        DNA                   (636)    609     343 2321870  
   513    7.2  0.0  0.0  chr24             31668402 31668470 (10504456) C DNA-X-4_DR        DNA                  (1128)    117      49 2321870 *
   291    5.0  0.0  2.5  chr24             31668466 31668506 (10504420) C EnSpm-N13_DR      DNA/CMC-EnSpm       (13966)   8183    8144 2321871 *
  4137    6.9  0.8  1.2  chr24             31668471 31669074 (10503852) + Merlin-1_DR       DNA/Merlin             1621   2222  (8305) 2321872  
   525   18.5  2.5  6.8  chr24             31668908 31669136 (10503790) + Helitron-N3B_DR   RC/Helitron            5554   5749   (855) 2321873 *
   205   22.5  6.8  4.0  chr24             31669025 31669172 (10503754) C MuDR-2_DR         DNA/MULE-MuDR        (7531)  16402   16251 2321874 *
   330   12.1  5.2  0.0  chr24             31670188 31670245 (10502681) + Kolobok-N10_DR    DNA/Kolobok              72    132   (511) 2321875  
  1449    9.8  0.0  0.0  chr24             31670360 31670552 (10502374) + LTR-11_DR-LTR     LTR                       1    193     (0) 2321876  
   294    2.3  0.0  0.0  chr24             31670553 31670595 (10502331) + LTR-11_DR-I       LTR                       1     43     (0) 2321877  
   826    6.9  0.0  1.0  chr24             31670596 31670698 (10502228) + LTR-11_DR-LTR     LTR                       1    102    (91) 2321878  
  3802   12.1  2.1  7.5  chr24             31670739 31671509 (10501417) + L1-11_DR          LINE/L1                6584   7315     (9) 2321879  
  1252   13.4 12.4  1.7  chr24             31671505 31671777 (10501149) C DNA-2-30B_DR      DNA                    (74)    339      38 2321880 *
   276   29.9  1.1  7.7  chr24             31671845 31672025 (10500901) C Kolobok-N11_DR    DNA/Kolobok-T2        (275)    196      27 2321881  
   635   14.1  3.8 12.2  chr24             31672166 31672351 (10500575) + EnSpm-N4B_DR      DNA/CMC-EnSpm?            1    172    (48) 2321882 *
   953   14.5  0.6  3.5  chr24             31672340 31672517 (10500409) + Harbinger-N31_DR  DNA/PIF-Harbinger       513    685     (0) 2321883  
   506   19.7  1.9  0.9  chr24             31672513 31672627 (10500299) C SAT-10_DR         Satellite             (133)   1465    1349 2321884 *
   236   18.4  2.1  6.7  chr24             31673380 31673472 (10499454) + Tx1-32_DR         LINE/L1-Tx1            5214   5302     (0) 2321885 *
   347    7.7  0.0  0.0  chr24             31673435 31673489 (10499437) + DNA9-3_DR         DNA/MULE-MuDR?         1167   1212 (10167) 2321886 *
   862   22.3  4.3 13.6  chr24             31673456 31673552 (10499374) C DNA9-3_DR         DNA/MULE-MuDR?       (1324)  10055    9717 2321887  
  1927    9.2  3.3  0.0  chr24             31673553 31673824 (10499102) C HE1_DR1           SINE/tRNA-V-RTE        (28)    374      94 2321888  
   602   18.3  7.0 21.8  chr24             31674270 31674281 (10498645) C Merlin-2_DR       DNA/Merlin           (7134)   6787    6747 2321889  
  1548    9.9  4.4  0.0  chr24             31674282 31674533 (10498393) + HATN1_DR          DNA/hAT                   1    263   (164) 2321890  
   602   18.3  7.0 21.8  chr24             31674534 31674598 (10498328) C Merlin-2_DR       DNA/Merlin           (7134)   6746    6499 2321889  
   538   11.8 10.0 14.9  chr24             31674594 31674733 (10498193) + Crypton-N1_DR     DNA/Crypton-A           348    481     (3) 2321891 *
   400   14.3  0.0  0.0  chr24             31674734 31674796 (10498130) C Crypton-N1_DR     DNA/Crypton-A         (421)     63       1 2321892  
   574    3.8  0.0  1.2  chr24             31674983 31675063 (10497863) C DNA-6-N5B_DR      DNA                  (2367)   1156    1077 2321893  
   502    8.4  0.8  3.3  chr24             31675064 31675105 (10497821) C Mariner-N5C_DR    DNA/TcMar            (6429)   1492    1373 2321894  
   958   16.3  1.0  3.6  chr24             31675463 31675489 (10497437) C DNA2-16_DR        DNA                 (11904)   6147    5958 2321895  
  1074   12.0  1.8  1.2  chr24             31675490 31675657 (10497269) C HE1_DR1           SINE/tRNA-V-RTE        (14)    388     220 2321896  
  3440    2.4  5.0  0.0  chr24             31675663 31676078 (10496848) C DNA6-8_DR         DNA                   (535)    437       1 2321897  
   258   25.1  1.7  6.4  chr24             31676275 31676389 (10496537) C ERV1-N6-I_DR      LTR/ERV1              (317)   4186    4077 2321898 *
   374   15.8  0.0  0.0  chr24             31676315 31676409 (10496517) + Gypsy82-LTR_Dr    LTR/Gypsy               650    744   (601) 2321899 *
   436   10.9  0.0  0.0  chr24             31676326 31676417 (10496509) + Zisupton-7_DR     DNA/Zisupton          11452  11543  (5539) 2321900  
   246    3.6  1.6 12.3  chr24             31676371 31676433 (10496493) + hAT-N182_DR       DNA/hAT-Ac              754    810  (1150) 2321901 *
   585   10.1 31.5  0.0  chr24             31676694 31676842 (10496084) + DNA11TA1_DR       DNA/CMC-EnSpm             1    196     (7) 2321902  
  5137    5.8  2.5  0.7  chr24             31677010 31677675 (10495251) C TZF28B            DNA/TcMar-Tc1           (2)   1612     935 2321903  
   719   16.9  3.2  0.0  chr24             31677677 31677800 (10495126) C TDR13D            DNA                    (83)    679     552 2321904  
   340   17.2  0.0  0.0  chr24             31677813 31677876 (10495050) C TDR13D            DNA                   (564)    198     135 2321904  
   410   18.8  0.4 23.2  chr24             31677902 31678144 (10494782) + hAT-27N1_DR       DNA/hAT-Ac              252    449   (282) 2321905  
   244   18.8 12.9  0.0  chr24             31678135 31678219 (10494707) + CryptonV-N5_DR    DNA/Crypton-V         10379  10474 (14063) 2321906 *
   321   20.8 10.4  0.0  chr24             31678146 31678241 (10494685) + hAT-27N1_DR       DNA/hAT-Ac              547    652    (79) 2321907 *
  1110   17.9  6.8  5.0  chr24             31678233 31678568 (10494358) + Harbinger-N25B_DR DNA/PIF-Harbinger       184    525    (40) 2321908  
   232   19.4 15.2  2.2  chr24             31679188 31679266 (10493660) C Helitron-N5B_DR   RC/Helitron            (10)   1637    1549 2321909  
   337   26.6  7.0  9.8  chr24             31679618 31680243 (10492683) C MOSAT_DR          Satellite            (1372)    608       1 2321910  
  1034   18.0 10.2  2.8  chr24             31680250 31680621 (10492305) + DNA-N15_DR        DNA                       7    405     (0) 2321911  
   290   19.4  0.0  4.5  chr24             31680666 31680687 (10492239) C DNA2-7_DR         DNA                  (4077)   5573    5555 2321912  
  4585    4.7  0.2  0.0  chr24             31680688 31681241 (10491685) C Harbinger-8N1_DR  DNA/PIF-Harbinger       (0)    555       1 2321913  
   200   27.8  1.9  0.0  chr24             31681195 31681248 (10491678) C EnSpm-N10_DR      DNA/CMC-EnSpm        (7075)   2233    2179 2321914 *
   318   13.6  4.9  3.2  chr24             31681235 31681295 (10491631) C DNA2-16_DR        DNA                  (9827)   8224    8163 2321915 *
  2326    8.0  5.4  0.0  chr24             31681242 31681577 (10491349) C HE1_DR1           SINE/tRNA-V-RTE        (48)    354       1 2321916  
   393   15.2  3.7  2.4  chr24             31681507 31681587 (10491339) + DNA8-10_DR        DNA/hAT-Ac             2745   2826  (1192) 2321917 *
   328   20.7  1.2  2.4  chr24             31681517 31681600 (10491326) C DNA8-9_DR         DNA/hAT-Ac            (579)    872     790 2321918 *
  1446   11.8  6.1  3.0  chr24             31682806 31683101 (10489825) + DNA-N15_DR        DNA                       1    305   (100) 2321919  
   405   19.2  0.0  0.0  chr24             31683091 31683168 (10489758) C DNA-X-3_DR        DNA                  (1003)    471     394 2321920 *
  1369   18.9  2.1  1.4  chr24             31683102 31683380 (10489546) C SINE2-5_DR        SINE/tRNA-V-RTE         (1)    281       1 2321921  
   378   26.9  0.0  3.2  chr24             31683169 31683213 (10489713) C CryptonV-N5_DR    DNA/Crypton-V       (19132)   5401    5283 2321922 *
  1348   21.4  2.5 20.2  chr24             31683381 31683394 (10489532) + DNA8-23_DR        DNA                    1706   2048  (4691) 2321923  
  2393   11.4  0.3  2.4  chr24             31683395 31683773 (10489153) + TDR17B            DNA/Sola-1              405    775   (771) 2321924  
   468   23.1  2.7  5.6  chr24             31683662 31683808 (10489118) C DNA6-6_DR         DNA                  (3285)   7996    7854 2321925 *
   362   13.9  8.9  0.0  chr24             31683776 31683876 (10489050) + DNA-N15_DR        DNA                     293    402     (3) 2321926 *
   251   20.1  1.2  9.2  chr24             31683930 31683967 (10488959) + Zisupton-7_DR     DNA/Zisupton          16626  16700   (381) 2321927  
   317    7.0  0.0  0.0  chr24             31683968 31684010 (10488916) + DNA-N15_DR        DNA                     363    405     (0) 2321928  
   245   21.4  0.0  0.0  chr24             31684157 31684226 (10488700) C DNA9-3_DR         DNA/MULE-MuDR?       (9515)   1864    1795 2321929 *
   410    1.0  0.0  0.0  chr24             31684167 31684268 (10488658) + (TAA)n            Simple_repeat             3    104     (0) 2321930  
   246   23.0  0.0  2.7  chr24             31684221 31684296 (10488630) + hAT-N47B_DR       DNA/hAT-Tip100          157    230   (758) 2321931 *
  1408   16.0  4.1  4.1  chr24             31684230 31684268 (10488658) C MuDR-2_DR         DNA/MULE-MuDR        (3642)  20291   20144 2321932  
  2694    6.7  1.4  0.6  chr24             31684269 31684626 (10488300) + HE2_DR            SINE/tRNA-V-RTE           2    362     (1) 2321933  
   937   15.2  2.3  4.7  chr24             31684499 31684563 (10488363) + hAT-N127_DR       DNA/hAT-Charlie        7001   7061  (3255) 2321934 *
   528   11.5 33.3  0.0  chr24             31684564 31684719 (10488207) + TDR9              DNA                       1    208     (0) 2321935 *
   692   17.4  5.7  5.7  chr24             31684612 31684634 (10488292) + EnSpm-15_DR       DNA/CMC-EnSpm          8963   9139  (2315) 2321936 *
  1408   16.0  4.1  4.1  chr24             31684627 31684655 (10488271) C MuDR-2_DR         DNA/MULE-MuDR        (3642)  20143   20024 2321932  
   879   12.1  1.9  3.3  chr24             31684635 31684788 (10488138) C HE1_DR1           SINE/tRNA-V-RTE         (8)    394     243 2321937 *
   651   22.4  2.5  0.6  chr24             31684655 31684816 (10488110) C EnSpm-17_DR       DNA/CMC-EnSpm        (6315)   2961    2797 2321938 *
  6623    1.1  0.3  0.3  chr24             31685134 31685881 (10487045) + DNA-1-5_DR        DNA                       1    748     (0) 2321939  
   329   25.0  1.9  3.9  chr24             31686362 31686375 (10486551) + DNA2-16_DR        DNA                   13826  13837  (4214) 2321940  
  1176    6.3 11.4  0.5  chr24             31686376 31686551 (10486375) C hAT-N66B_DR       DNA/hAT-Charlie         (0)    195       1 2321941  
  2166   14.3 26.2  0.6  chr24             31686669 31687222 (10485704) + Kolobok-N1_DR     DNA/Kolobok-T2?          36    730    (69) 2321942  
   263   15.4  0.0 13.6  chr24             31687219 31687293 (10485633) C DNA8-28_DR        DNA/hAT              (3516)   3626    3561 2321943 *
  2294    8.6  6.5  0.6  chr24             31687235 31687573 (10485353) C hAT-N137_DR       DNA/hAT-Ac            (865)   2706    2348 2321944  
   635   15.1  4.1  2.4  chr24             31687494 31687615 (10485311) C DNA6-6_DR         DNA                  (3302)   7979    7856 2321945 *
  1877   13.1 36.5  0.3  chr24             31688025 31688559 (10484367) + Kolobok-N1_DR     DNA/Kolobok-T2?           1    728    (71) 2321946  
   430   20.7  1.1  0.0  chr24             31688627 31688713 (10484213) C TE-X-7_DR         LINE?/Penelope?        (95)    744     657 2321947  
   306   23.6  5.5  3.1  chr24             31689354 31689480 (10483446) C Helitron-N5_DR    RC/Helitron          (4196)   5313    5184 2321948  
   614   16.4 10.2  0.0  chr24             31689651 31689778 (10483148) + HATN10B_DR        DNA/hAT-Ac                1    141   (467) 2321949  
   668   17.1  4.4  9.8  chr24             31689986 31690167 (10482759) C EnSpm-N3C_DR      DNA/CMC-EnSpm         (109)    174       2 2321950  
   448   18.1  1.9  1.9  chr24             31690168 31690252 (10482674) C EnSpm-6N1_DR      DNA/CMC-EnSpm        (4821)   4415    4331 2321951 *
  1483   11.4  0.4  0.8  chr24             31690162 31690399 (10482527) + HATN10B_DR        DNA/hAT-Ac              148    384   (224) 2321952  
  1807   10.4  0.0  0.0  chr24             31690402 31690648 (10482278) + Harbinger-N10_DR  DNA/PIF-Harbinger         1    247    (81) 2321953  
  5127    3.0 13.3  0.0  chr24             31690649 31691308 (10481618) C DNA-1-5_DR        DNA                     (0)    748       1 2321954  
   565   13.2  0.0  0.0  chr24             31691309 31691390 (10481536) + Harbinger-N10_DR  DNA/PIF-Harbinger       247    328     (0) 2321955  
  1120   11.6  0.4  8.1  chr24             31691391 31691614 (10481312) + HATN10_DR         DNA/hAT-Ac              239    446     (9) 2321956  
   871   13.8  0.7  0.7  chr24             31691665 31691803 (10481123) + MuDR-N1_DR        DNA/MULE-MuDR           758    896     (0) 2321957  
   201   23.6 11.1  0.0  chr24             31691815 31691886 (10481040) C Helitron-N5_DR    RC/Helitron          (3530)   5979    5900 2321958  
   280   21.3  5.4  3.2  chr24             31691889 31691907 (10481019) C CryptonV-N5_DR    DNA/Crypton-V       (21137)   3400    3380 2321959  
  1517    8.2  0.0  0.0  chr24             31691908 31692103 (10480823) + TDR19             DNA/hAT-Charlie           1    196   (209) 2321960  
   359   23.1  1.1  0.0  chr24             31692395 31692485 (10480441) C ANGEL             DNA/Kolobok            (24)    285     194 2321961  
   250   21.2 17.3  1.1  chr24             31693395 31693475 (10479451) + SAT-2_DR          Satellite                78    171    (13) 2321962  
  2942   10.5  3.4  2.1  chr24             31693852 31694360 (10478566) + hAT-N58_DR        DNA/hAT-Ac                1    729    (62) 2321963  
   289   22.7  0.0 10.1  chr24             31694418 31694515 (10478411) + TDR23             DNA                     707    795   (352) 2321964  
   218   26.8  1.2  1.2  chr24             31694515 31694597 (10478329) C Harbinger-8N2_DR  DNA/PIF-Harbinger     (252)    296     214 2321965 *
   312   17.2  1.6  0.0  chr24             31694635 31694698 (10478228) + TDR23             DNA                       1     65  (1082) 2321966  
   240   17.6  7.8  0.0  chr24             31694757 31694807 (10478119) + TDR23             DNA                      70    124  (1023) 2321967  
   332   19.4  1.5  0.0  chr24             31694991 31695057 (10477869) + TDR23             DNA                       1     68  (1079) 2321968  
   243   25.6  2.5  1.2  chr24             31695058 31695068 (10477858) + MuDR-2_DR         DNA/MULE-MuDR         13229  13307 (10626) 2321969  
   205    9.5 11.9  0.0  chr24             31695117 31695158 (10477768) + Gypsy-201_DR-LTR  LTR/Gypsy               927    973   (474) 2321970 *
   257   20.7 15.8  0.0  chr24             31695131 31695212 (10477714) + TDR23             DNA                     707    801   (346) 2321971  
   310   25.8  1.5  5.4  chr24             31695257 31695391 (10477535) + MuDR-2_DR         DNA/MULE-MuDR         14043  14172  (9761) 2321972 *
   827   18.2  8.8  0.9  chr24             31695286 31695490 (10477436) + TDR23             DNA                     927   1147     (0) 2321973  
   330   10.8  0.0  8.3  chr24             31695742 31695832 (10477094) + Mariner-N5C_DR    DNA/TcMar              1385   1468  (6453) 2321974 *
   339    7.2  0.0  0.0  chr24             31695764 31695832 (10477094) C CryptonV-1_DR     DNA/Crypton-V       (10974)   6899    6831 2321975 *
   381    3.0  0.0  0.0  chr24             31695775 31695840 (10477086) + hAT-2_DR          DNA/hAT-Charlie        2368   2433   (103) 2321976  
   306   22.2  2.3  2.3  chr24             31695776 31695904 (10477022) C Harbinger-N17_DR  DNA/PIF-Harbinger    (1263)    382     254 2321977 *
   357   14.1  0.0  3.3  chr24             31695841 31695869 (10477057) + Merlin-1_DR       DNA/Merlin             1052   1143  (9384) 2321978  
  3151    9.1  4.4  0.6  chr24             31696613 31697110 (10475816) + DNA-X-4_DR        DNA                       1    517   (728) 2321979  
  1745   16.8 21.6  5.2  chr24             31697111 31697305 (10475621) C Merlin-2_DR       DNA/Merlin           (2740)  11145   10369 2321980  
   845   11.6  3.2  0.0  chr24             31697297 31697451 (10475475) + DNA-X-3_DR        DNA                      83    242  (1232) 2321981 *
  2454    5.3  3.9  0.3  chr24             31697438 31697775 (10475151) + Helitron-N3_DR    RC/Helitron            1567   1916  (1100) 2321982  
   365   15.8  8.8  6.7  chr24             31697774 31697875 (10475051) C HarbingerN2_DR    DNA/PIF-Harbinger     (343)    331     228 2321983 *
   280   21.9  1.6  3.4  chr24             31697877 31697959 (10474967) C TDR8B             DNA/hAT-Ac           (1212)    101      26 2321984  
  1932   11.2 30.4  0.0  chr24             31697960 31698334 (10474592) + DNA-5-7_DR        DNA/hAT-hAT5            186    674     (0) 2321985  
   250   20.7  0.0  4.8  chr24             31699505 31699570 (10473356) C ANGEL             DNA/hAT                (99)    210     148 2321986  
   223   13.8  3.6  9.4  chr24             31699564 31699574 (10473352) + Merlin-1_DR       DNA/Merlin             4688   4695  (5832) 2321987 *
  3004    7.7  7.6  0.8  chr24             31699575 31700059 (10472867) C Mariner-N38_DR    DNA/TcMar-Tc1           (0)    547      30 2321988  
   353   10.7 43.8  0.0  chr24             31699954 31700003 (10472923) + Kolobok-4_DR      DNA/Kolobok-T2         3323   3496  (3135) 2321989 *
   429    4.2 25.4  0.0  chr24             31700004 31700074 (10472852) + CryptonV-N4_DR    DNA/Crypton-V          5011   5099  (8394) 2321990  
   210   21.1  0.0  5.3  chr24             31700064 31700123 (10472803) + ENSPM-6_DR        DNA/CMC-EnSpm         15080  15136 (17480) 2321991 *
   397   22.4  7.5  3.6  chr24             31700075 31700208 (10472718) C ANGEL             DNA/hAT               (170)    139       1 2321986  
  1892   13.5 13.6  0.6  chr24             31700302 31700719 (10472207) C TDR25             DNA/hAT-Charlie         (4)    607     136 2321992  
   279   23.2 12.3  2.5  chr24             31700669 31700754 (10472172) C hAT-N52C_DR       DNA/hAT-Ac             (13)    395     296 2321993 *
  1249   12.2 13.3  1.1  chr24             31700755 31700994 (10471932) + hAT-N135_DR       DNA/hAT-Charlie           1    269   (273) 2321994  
   493   14.3  2.4  0.0  chr24             31700997 31701080 (10471846) + Copia-26_DR-LTR   LTR/Gypsy?                1     86   (390) 2321995  
  4603    3.3  0.0  0.0  chr24             31701081 31701619 (10471307) C DNA21TA1_DR       DNA/TcMar-Tc1           (0)    539       1 2321996  
  2149   12.5  2.3  1.8  chr24             31701621 31702011 (10470915) + Copia-8-LTR_DR    LTR/Gypsy?               85    477     (7) 2321997  
   232   14.8  0.0  0.0  chr24             31702015 31702063 (10470863) + hAT-N135_DR       DNA/hAT-Charlie         271    319   (292) 2321998 *
   274   11.4  7.5  4.2  chr24             31702054 31702171 (10470755) + TDR25             DNA/hAT-Charlie         356    514    (97) 2321999  
  1172   10.8  6.4  5.0  chr24             31702174 31702408 (10470518) + Copia-11I_DR-LTR  LTR/Gypsy?                1    238   (239) 2322000  
  6693    3.6  0.0  1.1  chr24             31702416 31703226 (10469700) C DNA25TWA2_DR      DNA                     (0)    802       1 2322001  
  1199   13.7  4.4  0.8  chr24             31703227 31703454 (10469472) + Copia-11I_DR-LTR  LTR/Gypsy?              242    477     (0) 2322000  
   292   33.3  0.0  1.0  chr24             31704296 31704392 (10468534) + EnSpm-9_DR        DNA/CMC-EnSpm           668    763  (7857) 2322002  
   832   18.3 10.8  5.1  chr24             31704668 31704926 (10468000) + CryptonV-N6_DR    DNA/Crypton-V           273    545    (17) 2322003  
   470   17.6  8.6  2.7  chr24             31704940 31705079 (10467847) + CryptonV-N6_DR    DNA/Crypton-V           295    442   (120) 2322004  
   419   15.4 15.2  0.8  chr24             31705106 31705205 (10467721) + CryptonV-N6_DR    DNA/Crypton-V           360    474    (88) 2322005  
  1679    9.6  2.9  0.8  chr24             31705206 31705470 (10467456) + DNA8-3_DR         DNA/hAT-Tip100            1    305     (0) 2322006  
   322   20.3  2.7  1.3  chr24             31705471 31705543 (10467383) + CryptonV-N6_DR    DNA/Crypton-V           467    540    (22) 2322007  
   833   22.3 13.2  7.9  chr24             31705561 31706601 (10466325) + CryptonV-N6_DR    DNA/Crypton-V           155    549    (13) 2322008  
   235   22.2  0.0  0.0  chr24             31706794 31706838 (10466088) C ANGEL             DNA/hAT                 (2)    307     263 2322009  
   567   11.6 16.5  0.0  chr24             31707488 31707618 (10465308) + hAT-N126B_DR      DNA/hAT-Ac                1    164   (415) 2322010 *
  1032   21.0  4.7  7.2  chr24             31707590 31707932 (10464994) + hAT-N126B_DR      DNA/hAT-Ac              266    600     (0) 2322011  
  1363    4.4 15.9  0.4  chr24             31707957 31708163 (10464763) C TDR20             DNA/Merlin              (0)    239       1 2322012  
   209   16.1  0.0 11.4  chr24             31708191 31708239 (10464687) C EnSpm-N42B_DR     DNA/CMC-EnSpm        (4260)     44       1 2322013  
   824   19.2 11.1  3.0  chr24             31711281 31711559 (10461367) C ANGEL             DNA/Kolobok             (8)    301       1 2322014  
   506   26.8  9.5  3.6  chr24             31711560 31711627 (10461299) C EnSpm-17_DR       DNA/CMC-EnSpm        (6071)   3205    3114 2322015  
   575   18.5 10.3  0.0  chr24             31711628 31711773 (10461153) + ANGEL             DNA/Kolobok               1    161   (148) 2322016  
   295   25.2  4.2  8.3  chr24             31711774 31711838 (10461088) C DNA-N33_DR        DNA                  (1033)    669     467 2322017 *
   303   12.1  1.6  5.1  chr24             31711785 31711845 (10461081) + ANGEL             DNA/Kolobok             250    308     (1) 2322018  
  1376   15.5 11.7  3.8  chr24             31712097 31712438 (10460488) C Harbinger-N32_DR  DNA/PIF-Harbinger       (0)    406      39 2322019  
   238   18.7  4.4 24.8  chr24             31712458 31712592 (10460334) C ANGEL             DNA/hAT               (196)    113       1 2322009 *
   251   15.2  0.0  0.0  chr24             31712552 31712597 (10460329) C DNA2-16_DR        DNA                  (7963)  10088   10043 2322020  
   221   18.2  4.5  1.4  chr24             31712598 31712614 (10460312) C DNA6-1_DR         DNA/hAT-hAT5          (578)    567     503 2322021  
  1294   12.6  6.7  0.0  chr24             31712915 31713153 (10459773) C Merlin-N3_DR      DNA/Merlin              (0)    255       1 2322022  
  9087    4.4  4.4  0.2  chr24             31713472 31714628 (10458298) + Harbinger-4N1C_DR DNA/PIF-Harbinger         1   1206     (0) 2322023  
  3293   11.9  2.5  1.9  chr24             31714761 31715291 (10457635) + DNA-1-11_DR       DNA                       1    534   (190) 2322024  
  2548   15.8 10.9  0.7  chr24             31715264 31715333 (10457593) C DNA2-7_DR         DNA                  (4088)   5562    5013 2322025 *
  2718   13.4  0.5  1.2  chr24             31715334 31715762 (10457164) + Harbinger-8N2_DR  DNA/PIF-Harbinger       123    548     (0) 2322026  
  4390    5.7  1.6  0.0  chr24             31715765 31716310 (10456616) + Harbinger-8N1_DR  DNA/PIF-Harbinger         1    555     (0) 2322027  
   226   15.7  3.9  0.0  chr24             31716283 31716333 (10456593) + EnSpm-N10_DR      DNA/CMC-EnSpm          2684   2736  (6572) 2322028 *
  1350    8.6  6.6  0.0  chr24             31716311 31716507 (10456419) + DNA-1-11_DR       DNA                     515    724     (0) 2322029  
   248   20.3 10.8  0.0  chr24             31716444 31716517 (10456409) + DNA-8-22_DR       DNA/hAT-Ac              996   1077   (357) 2322030 *
   736    9.9  0.0  5.4  chr24             31716509 31716625 (10456301) C EnSpm-3N1_DR      DNA/CMC-EnSpm          (67)    116       6 2322031  
   675   22.8  9.5  5.6  chr24             31716627 31716868 (10456058) C Helitron-N5_DR    RC/Helitron           (765)   8744    8494 2322032  
  1668    8.5 20.4  0.6  chr24             31716924 31717207 (10455719) C HE1_DR1           SINE/tRNA-V-RTE        (31)    371      32 2322033  
   227   10.2  3.8  7.8  chr24             31717164 31717216 (10455710) + DNA8-10_DR        DNA/hAT-Ac             2739   2789  (1229) 2322034 *
   216    9.0 20.9  0.0  chr24             31717713 31717779 (10455147) C DNA-8-12_DR       DNA/Merlin              (2)    729     649 2322035  
  5376    7.1 24.9  1.6  chr24             31717803 31718834 (10454092) + DNA-1-7_DR        DNA/PIF-Harbinger       169   1437     (1) 2322036  
   649   19.9 16.2  0.6  chr24             31718835 31719111 (10453815) C EnSpm-6N1_DR      DNA/CMC-EnSpm        (7955)   1281     962 2322037 *
  1755   21.3  4.0  0.5  chr24             31718906 31719329 (10453597) C Zisupton-6_DR     DNA/Zisupton        (13234)   8882    8444 2322038  
   585   24.8  2.2  4.1  chr24             31719143 31719365 (10453561) C EnSpm-N25_DR      DNA/CMC-EnSpm        (3727)    959     741 2322039 *
   252    8.0  0.0  7.9  chr24             31720058 31720098 (10452828) + Mariner-N16_DR    DNA/TcMar-Tc1             1     38   (562) 2322040  
   709   16.4  6.7  0.5  chr24             31720341 31720518 (10452408) + EnSpm-N3C_DR      DNA/CMC-EnSpm             1    189    (94) 2322041  
  1401   14.3  7.4  4.7  chr24             31720535 31720805 (10452121) + DNA-TA-5_DR       DNA/TcMar-Tigger         20    297   (661) 2322042  
  9495    3.2  0.5  1.0  chr24             31720806 31721954 (10450972) C Harbinger3N_DR    DNA/PIF-Harbinger       (0)   1144       1 2322043  
  3526    9.6 11.1  0.0  chr24             31721955 31722503 (10450423) + DNA-TA-5_DR       DNA/TcMar-Tigger        295    904    (54) 2322044  
  3408   11.2 13.2  1.3  chr24             31722506 31723195 (10449731) C hAT-N161_DR       DNA/hAT-Ac             (53)    771       1 2322045  
  1200   14.8  1.6  5.8  chr24             31723213 31723463 (10449463) C Kolobok-N1_DR     DNA/Kolobok-T2?       (503)    296      56 2322046  
   376   11.5  3.1  4.8  chr24             31723437 31723564 (10449362) + ERV1-N3-I_DR      LTR/ERV1               3551   3676   (915) 2322047 *
   358   10.8  0.0  0.0  chr24             31723494 31723586 (10449340) + EnSpm-N14_DR      DNA/CMC-EnSpm          3570   3662   (918) 2322048 *
   439   16.6  5.3  0.0  chr24             31723903 31723992 (10448934) + CryptonV-N5_DR    DNA/Crypton-V          4096   4175 (20362) 2322049  
   298   17.1 13.6  0.0  chr24             31723917 31724004 (10448922) + HATN17_DR         DNA/hAT-Tip100          390    489  (1058) 2322050 *
   332   17.6  6.8  0.0  chr24             31723927 31724000 (10448926) C EnSpm-15_DR       DNA/CMC-EnSpm       (10430)   1024     946 2322051  
   296   21.5  6.3  4.7  chr24             31723993 31724024 (10448902) + DNA2-16_DR        DNA                    8145   8268  (9783) 2322052 *
   304   20.9  5.4  2.1  chr24             31724001 31724019 (10448907) + EnSpm-N37_DR      DNA/CMC-EnSpm           391    486  (6161) 2322053  
   229   14.0  0.0  4.0  chr24             31724596 31724647 (10448279) + Kolobok-N14B_DR   DNA/Kolobok-T2?           7     56  (2055) 2322054  
   948   18.4 18.2  1.0  chr24             31724649 31724898 (10448028) + Kolobok-N14_DR    DNA/Kolobok-T2?         107    399    (20) 2322055  
   685   14.2 17.0  1.3  chr24             31724899 31725033 (10447893) C DNA2-2B_DR        DNA                     (0)    929     774 2322056  
  1273   14.8  9.3 14.3  chr24             31725049 31725465 (10447461) C DNA2-2B_DR        DNA                   (530)    399       1 2322056  
  1801    4.1  1.6  1.6  chr24             31725703 31725950 (10446976) + TDR17             DNA/Sola-1                1    248     (0) 2322057  
  1190   11.8  1.4 12.3  chr24             31725951 31725977 (10446949) C CryptonV-2_DR     DNA/Crypton-V        (3705)  18102   17855 2322058  
  2220   16.0 10.8  1.5  chr24             31726057 31726614 (10446312) C TDR25             DNA/hAT-Charlie         (2)    609       1 2322059  
   247   11.7  0.0  4.7  chr24             31727411 31727455 (10445471) + Kolobok-N1_DR     DNA/Kolobok-T2?           1     43   (756) 2322060  
   820   16.3  0.0 13.2  chr24             31727514 31727761 (10445165) C EnSpm-N44_DR      DNA/CMC-EnSpm        (1484)   7168    6950 2322061 *
  7407    8.9  0.6  3.1  chr24             31727544 31728749 (10444177) + DNA2-3_DR         DNA/Merlin                1   1176    (69) 2322062  
   726   17.4 15.0  0.0  chr24             31728560 31728772 (10444154) + EnSpm-N41_DR      DNA/CMC-EnSpm           787   1031  (3890) 2322063 *
   228   12.5  2.5  0.0  chr24             31728738 31728777 (10444149) C IS3EU-4_DR        DNA/IS3EU           (13303)   1726    1686 2322064 *
  1558   12.8  3.7  2.9  chr24             31728775 31729047 (10443879) C L2-1B_DR          LINE/L2               (517)    491     217 2322065  
  2351   16.1 23.4  2.5  chr24             31729048 31729657 (10443269) C DNA-8-3_DR        DNA/P                   (0)   1163     429 2322066  
  2730   14.4 10.9  1.7  chr24             31729663 31730205 (10442721) + TDR22             DNA                     127    718   (537) 2322067  
  5033    9.4  2.2  3.3  chr24             31730206 31731060 (10441866) C LTR1_DR           LTR/Gypsy?              (0)    848       3 2322068  
  2918    8.3 10.0  5.7  chr24             31731063 31731583 (10441343) + TDR22             DNA                     714   1255     (0) 2322069  
   220   15.0  5.0  0.0  chr24             31731585 31731624 (10441302) C L2-1_DR           LINE/L2               (920)   4065    4024 2322070 *
   543   24.2  7.7  0.6  chr24             31731604 31731773 (10441153) + Mariner-6_DR      DNA/TcMar-Tc1           228    409  (1220) 2322071 *
   589   22.2  4.2  6.0  chr24             31731622 31731860 (10441066) C CryptonV-3_DR     DNA/Crypton-V       (22280)   1173     939 2322072  
   301   22.7  0.0 10.1  chr24             31731777 31731874 (10441052) + Dada-U1A_DR       DNA/Dada               3805   3893  (7086) 2322073 *
   571   20.5 12.6  0.5  chr24             31732482 31732502 (10440424) + EnSpm-N11_DR      DNA/CMC-EnSpm          1544   1584  (3769) 2322074  
  2111   11.2  7.5  0.3  chr24             31732503 31732861 (10440065) + HE1_DR1           SINE/tRNA-V-RTE           1    385    (17) 2322075  
   575   24.0  0.0  1.6  chr24             31732747 31732877 (10440049) + CryptonV-N5_DR    DNA/Crypton-V          4074   4202 (20335) 2322076 *
  2372    7.0  0.0  2.4  chr24             31733231 31733567 (10439359) + HE2_DR            SINE/tRNA-V-RTE           2    330    (33) 2322077  
   436   18.1  0.8  8.5  chr24             31733499 31733625 (10439301) + EnSpm-N11_DR      DNA/CMC-EnSpm          3699   3816  (1537) 2322078 *
   898   16.2  3.4  1.9  chr24             31733560 31733739 (10439187) C Helitron-N3_DR    RC/Helitron          (1311)   1705    1523 2322079  
   892   12.9  2.8  5.3  chr24             31733740 31733934 (10438992) + DNA11TA1_DR       DNA/CMC-EnSpm             1    198     (5) 2322080  
   231   18.2  3.6  1.8  chr24             31734567 31734622 (10438304) + TDR23             DNA                     149    205   (942) 2322081 *
   416   20.8  0.0  9.2  chr24             31734604 31734746 (10438180) + Helitron-2_DR     RC/Helitron           11744  11874 (15538) 2322082  
  1496   20.8  2.8  0.3  chr24             31734747 31735008 (10437918) C Zisupton-6_DR     DNA/Zisupton        (13248)   8865    8474 2322083  
   343   17.5  4.2  0.7  chr24             31734881 31735024 (10437902) C CryptonV-3_DR     DNA/Crypton-V       (22946)    507     359 2322072 *
   480    7.5  0.0  6.7  chr24             31734900 31735027 (10437899) + MuDR-2_DR         DNA/MULE-MuDR         16331  16450  (7483) 2322084 *
   599   15.3  2.8  3.5  chr24             31734918 31735059 (10437867) C EnSpm-8_DR        DNA/CMC-EnSpm        (8133)   1308    1168 2322085 *
   694    8.4 22.9  0.0  chr24             31735011 31735141 (10437785) + hAT-N23_DR        DNA/hAT-Ac             1578   1738     (0) 2322086  
  6060    9.6  3.0  0.1  chr24             31735155 31736061 (10436865) + TDR23             DNA                     215   1147     (0) 2322087  
   204   21.4  4.3  3.4  chr24             31736062 31736173 (10436753) C CryptonV-N4_DR    DNA/Crypton-V       (12285)   1208    1096 2322088  
  1074   18.1 30.5  1.1  chr24             31736854 31736934 (10435992) C TDR17B            DNA/Sola-1            (677)    869     409 2322089  
  1287   16.9  5.4  3.6  chr24             31736935 31737210 (10435716) + SINE2-5_DR        SINE/tRNA-V-RTE           1    281     (1) 2322090  
   430   13.5  7.7  2.1  chr24             31737210 31737300 (10435626) C DNA-2-29_DR       DNA                    (36)     96       1 2322091 *
  8112    7.9  5.8  1.6  chr24             31738245 31739420 (10433506) C TC1DR3            DNA/TcMar-Tc1           (0)   1225       1 2322092  
   236    9.1  0.0  0.0  chr24             31739392 31739424 (10433502) C DNA8-26_DR        DNA                  (2996)   1534    1502 2322093 *
  1543    7.6  3.3  0.0  chr24             31740504 31740713 (10432213) C L2-5_DRe          LINE/L2                (36)   2191    1975 2322094  
   530   16.5  0.0  1.1  chr24             31740721 31740731 (10432195) + Helitron-2_DR     RC/Helitron           11034  11043 (16369) 2322095  
  5231    5.8  3.9  1.6  chr24             31740732 31741417 (10431509) C Harbinger-N12_DR  DNA/PIF-Harbinger       (0)    702       1 2322096  
  3208    7.8  7.6  4.0  chr24             31741440 31742100 (10430826) C hAT-N113_DR       DNA/hAT-Ac            (381)   1347     808 2322097  
   344   18.9  2.7  0.0  chr24             31742120 31742193 (10430733) C piggyBac-N9_DR    DNA/PiggyBac          (663)    528     453 2322098 *
   533   15.5 26.0  3.6  chr24             31742184 31742364 (10430562) C Harbinger-N32_DR  DNA/PIF-Harbinger     (153)    253      34 2322099  
   569   22.4  7.7  2.6  chr24             31742403 31742585 (10430341) C Harbinger-4N1B_DR DNA/PIF-Harbinger     (967)    196       5 2322100  
   395   26.4  9.0  3.6  chr24             31742421 31742632 (10430294) C ENSPM-6_DR        DNA/CMC-EnSpm       (25811)   6805    6583 2322101 *
  1492    5.4  6.6  1.3  chr24             31743024 31743241 (10429685) + TDR3              DNA/hAT-Charlie           1    392     (4) 2322102  
  1149   13.7  7.1  0.4  chr24             31743058 31743269 (10429657) + DNA-6-N5B_DR      DNA                    1737   1962  (1561) 2322103 *
   727   15.2  3.1  1.6  chr24             31743362 31743488 (10429438) C TDR13             DNA                     (0)    772     644 2322104  
  4078   11.1 16.1  0.7  chr24             31743489 31744196 (10428730) C DNA-X-2_DR        DNA                     (0)    816       1 2322105  
  3326   14.3 10.8  0.9  chr24             31744197 31744788 (10428138) C TDR13             DNA                   (121)    651       1 2322106  
  1840    2.2  0.0  0.0  chr24             31744834 31745059 (10427867) + DNA-2-30B_DR      DNA                     188    413     (0) 2322107  
   304   10.0  6.7  6.7  chr24             31745000 31745074 (10427852) + HATN12B_DR        DNA/hAT-Ac              345    419   (276) 2322108 *
   926   10.7 14.0  0.0  chr24             31745671 31745820 (10427106) + SINE2-3B_DR       SINE/tRNA-V              24    194   (157) 2322109  
   570   14.8 33.5  0.8  chr24             31745821 31745866 (10427060) + SINE2-5_DR        SINE/tRNA-V-RTE          23    282     (0) 2322110  
   252   11.3 10.9  3.4  chr24             31745822 31745875 (10427051) + DNA8-10_DR        DNA/hAT-Ac             3803   3860   (158) 2322111 *
   374   18.3  9.6  3.8  chr24             31745876 31746000 (10426926) C DNA8-13_DR        DNA/hAT-Tip100?         (3)    655     524 2322112  
   204   21.9  0.0  7.3  chr24             31746038 31746096 (10426830) C EnSpm-N48B_DR     DNA/CMC-EnSpm        (5096)   1863    1809 2322113 *
  1307   13.7 27.0  0.9  chr24             31746048 31746466 (10426460) + Mariner-N38_DR    DNA/TcMar-Tc1            21    547     (0) 2322114  
   264   23.8  4.5  2.6  chr24             31746370 31746481 (10426445) + Merlin-1_DR       DNA/Merlin             2075   2188  (8339) 2322115 *
  3283   12.4  6.7  3.6  chr24             31746519 31747162 (10425764) + Harbinger-4N1B_DR DNA/PIF-Harbinger       431   1093    (70) 2322116  
   213    9.1  5.9  2.9  chr24             31747154 31747187 (10425739) C Harbinger-4_DR    DNA/PIF-Harbinger    (3310)     35       1 2322117 *
   272   27.5  4.5  5.1  chr24             31747231 31747387 (10425539) C DNA-8-28_DR       DNA/hAT-Tip100?       (223)    359     204 2322118  
   599    7.5  4.5  4.5  chr24             31747391 31747502 (10425424) C EnSpm-N16_DR      DNA/CMC-EnSpm           (0)    202      91 2322119  
  2656   11.6 48.8  0.2  chr24             31747503 31748314 (10424612) + Harbinger-4N1C_DR DNA/PIF-Harbinger         1   1206     (0) 2322120  
   265    7.0  4.7  0.0  chr24             31748315 31748356 (10424570) C DNA9-3_DR         DNA/MULE-MuDR?        (933)  10446   10403 2322121 *
   461   12.7  0.0  1.1  chr24             31748319 31748406 (10424520) C EnSpm-N16_DR      DNA/CMC-EnSpm         (115)     87       1 2322119  
   213   28.1  0.0  2.4  chr24             31748408 31748491 (10424435) C DNA8-13_DR        DNA/hAT-Tip100?       (469)    189     108 2322112  
   863    9.9 10.3  1.6  chr24             31748515 31748689 (10424237) C DNA11TA1_DR       DNA/CMC-EnSpm           (0)    203      14 2322122  
   291   20.3  2.3  4.7  chr24             31749099 31749186 (10423740) + Zisupton-2_DR     DNA/Zisupton           2837   2922  (2132) 2322123 *
   432   12.7  0.0  6.3  chr24             31749109 31749189 (10423737) C L2-1B_DR          LINE/L2                 (3)   1005     930 2322124  
   231    6.5  0.0  0.0  chr24             31749190 31749220 (10423706) + TE-X-3_DR         DNA/PIF-ISL2EU            1     31   (992) 2322125 *
   829   13.2  0.0  0.0  chr24             31749219 31749339 (10423587) C Kolobok-1N2_DR    DNA/Kolobok-T2        (157)    533     413 2322126  
   817   15.6  0.0 14.1  chr24             31749340 31749412 (10423514) + LOOPERN4B_DR      DNA/Kolobok-T2          157    326   (177) 2322127 *
  5759   12.3  1.1  2.1  chr24             31749406 31750382 (10422544) + L1-23_DR          LINE/L1                4606   5573     (6) 2322128  
   636   10.3 21.4  0.0  chr24             31750380 31750496 (10422430) C Kolobok-1N2_DR    DNA/Kolobok-T2        (491)    199      58 2322126 *
   662   14.8  0.0  3.3  chr24             31750584 31750708 (10422218) + Kolobok-N1_DR     DNA/Kolobok-T2?         552    672   (127) 2322129  
  4601   10.5  6.8  0.0  chr24             31750709 31751412 (10421514) + HarbingerN5_DR    DNA/PIF-Harbinger         1    752   (109) 2322130  
   219   19.3  1.7  3.5  chr24             31751397 31751407 (10421519) C EnSpm-N10_DR      DNA/CMC-EnSpm        (4687)   4621    4612 2322131 *
  3964    5.6  6.7  0.0  chr24             31751408 31751927 (10420999) C Harbinger-8N1_DR  DNA/PIF-Harbinger       (0)    555       1 2322132  
   671   10.2 11.1  0.0  chr24             31751928 31752032 (10420894) + HarbingerN5_DR    DNA/PIF-Harbinger       745    861     (0) 2322133  
   590    4.0 21.8  0.8  chr24             31752033 31752132 (10420794) C Kolobok-N1_DR     DNA/Kolobok-T2?       (678)    121       1 2322134  
   344    9.3  0.0  3.7  chr24             31752985 31753027 (10419899) C IS3EU-4_DR        DNA/IS3EU            (5778)   9251    9211 2322135  
  8702    3.1  6.0  0.0  chr24             31753028 31754109 (10418817) C HATN5_DR          DNA/hAT-Ac              (1)   1155       9 2322136  
   320   19.4  0.0  4.5  chr24             31754127 31754196 (10418730) + Helitron-4_DR     RC/Helitron           16392  16458 (15410) 2322137 *
  1528   12.1 10.0  0.7  chr24             31754146 31754394 (10418532) C SINE2-4_DR        SINE/tRNA-V-RTE        (89)    282      11 2322138  
  1131   20.9  3.8  8.6  chr24             31754395 31754460 (10418466) + DNA9-3_DR         DNA/MULE-MuDR?         1410   1710  (9669) 2322139  
   395   26.2  0.0  1.0  chr24             31754582 31754685 (10418241) C MuDR-2_DR         DNA/MULE-MuDR        (3655)  20278   20176 2322140 *
   604   15.9  0.9  0.5  chr24             31754602 31754616 (10418310) + DIRS-1F-LTR_DR    LTR/Ngaro               203    237   (448) 2322141  
   396   19.8  0.0  5.3  chr24             31754617 31754696 (10418230) + SAT-26B_DR        Satellite               618    693   (100) 2322142  
   604   15.9  0.9  0.5  chr24             31754697 31754714 (10418212) + DIRS-1F-LTR_DR    LTR/Ngaro               238    286   (399) 2322141 *
  2710   10.3  8.9  0.0  chr24             31754705 31755110 (10417816) + DNA2-15_DR        DNA/hAT-Ac               86    527     (3) 2322143  
   357    8.2  0.0  0.0  chr24             31755116 31755164 (10417762) + DNA11TA1_DR       DNA/CMC-EnSpm           155    203     (0) 2322144  
   212   28.4  3.7  0.0  chr24             31755165 31755180 (10417746) C hAT-N133_DR       DNA/hAT-Ac            (420)    203     120 2322145 *
   242   17.2  2.6  8.3  chr24             31755167 31755183 (10417743) C Zisupton-7_DR     DNA/Zisupton         (7320)   9761    9691 2322146  
   230   21.5  4.6  0.0  chr24             31755181 31755245 (10417681) C Merlin-N3_DR      DNA/Merlin            (182)     73       6 2322147 *
   674   13.3  6.5  3.1  chr24             31755955 31756109 (10416817) + DNA11TA1_DR       DNA/CMC-EnSpm             1    160    (43) 2322148  
   419   22.2  0.0  2.0  chr24             31756184 31756284 (10416642) + hAT-N31_DR        DNA/hAT-Ac                1     99  (1363) 2322149  
  1627   13.4  0.8  0.0  chr24             31756299 31756551 (10416375) C Mariner-10_DR     DNA/TcMar-Tc1        (1189)    408     154 2322150  
   237   20.3  3.1  0.0  chr24             31756500 31756563 (10416363) + Mariner-10_DR     DNA/TcMar-Tc1          1382   1447   (150) 2322151 *
   341    2.8  1.7  5.4  chr24             31756535 31756649 (10416277) C Helitron-4_DR     RC/Helitron         (19915)  11953   11843 2322152  
   214    5.7  6.5  0.0  chr24             31756548 31756567 (10416359) C hAT-N39_DR        DNA/hAT-Tip100        (232)   1362    1286 2322153 *
   255   12.2  3.7  1.3  chr24             31756564 31756661 (10416265) + Zisupton-3_DR     DNA/Zisupton           7098   7205   (750) 2322154 *
   352    0.0  0.0  0.0  chr24             31756568 31756649 (10416277) C DNA8-10_DR        DNA/hAT-Ac           (2317)   1701    1620 2322155 *
   439    4.7  0.0  0.0  chr24             31756578 31756683 (10416243) + Helitron-4_DR     RC/Helitron           11843  11948 (19920) 2322156 *
   464    6.2  0.0  0.0  chr24             31756587 31756650 (10416276) C EnSpm-6N1_DR      DNA/CMC-EnSpm        (2649)   6587    6524 2322157  
   400    8.1  0.0  6.3  chr24             31756651 31756703 (10416223) + EnSpm-N11_DR      DNA/CMC-EnSpm           479    588  (4765) 2322158  
   214    5.7  6.5  0.0  chr24             31756660 31756671 (10416255) C hAT-N39_DR        DNA/hAT-Tip100        (232)   1285    1231 2322153 *
   401   17.3  1.1  4.5  chr24             31756669 31756759 (10416167) C Mariner-10_DR     DNA/TcMar-Tc1        (1445)    152      65 2322150  
   211   20.0  1.4  3.6  chr24             31756684 31756717 (10416209) + DNA9-3_DR         DNA/MULE-MuDR?         1212   1348 (10031) 2322159 *
  1027   17.5  1.4  1.0  chr24             31756900 31757107 (10415819) C EnSpm-6N1_DR      DNA/CMC-EnSpm        (2770)   6466    6258 2322160 *
  1067   12.5  0.6  0.0  chr24             31756956 31757115 (10415811) C SINE2-4_DR        SINE/tRNA-V-RTE         (2)    369     209 2322161  
   494   13.9  9.3  0.0  chr24             31757117 31757202 (10415724) + TDR22             DNA                       1     94  (1161) 2322162  
   486   13.4 12.2  0.0  chr24             31757230 31757311 (10415615) + TDR22             DNA                    1163   1254     (1) 2322163  
   359   12.8  0.0  0.0  chr24             31757316 31757362 (10415564) C HE1_DR1           SINE/tRNA-V-RTE       (244)    158     112 2322164  
   249   19.6  3.9  0.0  chr24             31757324 31757374 (10415552) C EnSpm-N13_DR      DNA/CMC-EnSpm       (20257)   1892    1840 2322165 *
  2388   13.3  0.3  2.8  chr24             31757866 31758236 (10414690) + SINE2-4_DR        SINE/tRNA-V-RTE           4    365     (6) 2322166  
   326   20.4  7.8 17.5  chr24             31758289 31758531 (10414395) C Polinton-1N1_DR   DNA/Maverick            (0)  15469   15262 2322167  
   215   12.8  2.6  0.0  chr24             31759755 31759793 (10413133) C SAT-26B_DR        Satellite             (373)    420     381 2322168 *
   577   17.4 13.2  5.7  chr24             31759761 31759973 (10412953) + ANGEL             DNA/Kolobok               1    228    (81) 2322169  
   250   23.9  0.0  1.4  chr24             31759910 31759981 (10412945) + EnSpm-N40_DR      DNA/CMC-EnSpm          2737   2807  (2587) 2322170 *
  1755   18.6  7.4  9.2  chr24             31760156 31760706 (10412220) + Kolobok-N2B_DR    DNA/Kolobok-T2          602   1143    (47) 2322171  
  1014   10.9  0.0  6.7  chr24             31760707 31760913 (10412013) + hAT-N92_DR        DNA/hAT-Ac                1    194  (1381) 2322172 *
  2776   10.1 10.7  1.2  chr24             31760901 31761359 (10411567) C hAT-N203_DR       DNA/hAT-Tip100       (3986)   1555    1054 2322173  
   782   10.7  1.8  9.2  chr24             31761359 31761522 (10411404) + hAT-N92_DR        DNA/hAT-Ac              183    335  (1240) 2322174 *
  1608   13.1 12.5  3.0  chr24             31761523 31761883 (10411043) + hAT-N177B_DR      DNA/hAT-Tip100            1    394   (570) 2322175  
  3604   11.6  8.1  5.0  chr24             31761889 31762608 (10410318) + hAT-N92_DR        DNA/hAT-Ac              331   1072   (503) 2322176  
  4903    4.8  1.4  0.2  chr24             31762609 31763238 (10409688) C EnSpm-N23_DR      DNA/CMC-EnSpm           (0)    638       1 2322177  
  1412    9.1 22.2  0.3  chr24             31763239 31763504 (10409422) + hAT-N92_DR        DNA/hAT-Ac             1071   1394   (181) 2322178  
   208    3.9  0.0  0.0  chr24             31763522 31763547 (10409379) + hAT-N92_DR        DNA/hAT-Ac             1550   1575     (0) 2322179  
   428    5.5  0.0  0.0  chr24             31763548 31763602 (10409324) + Kolobok-N2_DR     DNA/Kolobok-T2         1317   1371     (0) 2322180  
   654    2.8  0.0  0.9  chr24             31763813 31763922 (10409004) + (ATTG)n           Simple_repeat             2    110     (0) 2322181  
   200   11.3  3.5  7.2  chr24             31764483 31764568 (10408358) C DNA-2-32_DR       DNA/CMC-EnSpm?       (2742)   6040    5958 2322182 *
   235   10.8  4.6  0.0  chr24             31764506 31764570 (10408356) C hAT-N36_DR        DNA/hAT              (1489)    251     184 2322183  
   233    7.4  0.0  5.6  chr24             31764520 31764576 (10408350) + DNA-8-4_DR        DNA/hAT-Ac              959   1012  (1556) 2322184 *
   565   19.7  2.7  0.7  chr24             31766428 31766575 (10406351) + ASAT_CY           Satellite               110    260     (2) 2322185  
   264   17.9  0.0  1.8  chr24             31767366 31767422 (10405504) C L2-2_DRe          LINE/L2                 (1)   4237    4182 2322186  
   471   19.8  4.9  0.9  chr24             31767447 31767548 (10405378) + DNAX-19_DR        DNA                       2    107   (332) 2322187  
   316   20.9  0.0  1.5  chr24             31767556 31767623 (10405303) + DNAX-19_DR        DNA                      34    100   (339) 2322188  
   280   22.4  6.5  1.2  chr24             31767639 31767715 (10405211) + DNAX-19_DR        DNA                      20    100   (339) 2322188  
   227   22.3  2.1 12.7  chr24             31767795 31767936 (10404990) + DNAX-19_DR        DNA                       2    104   (335) 2322189  
   282   13.0 22.9  1.2  chr24             31767952 31768021 (10404905) + DNAX-19_DR        DNA                      22    106   (333) 2322190  
   202   21.3  2.9 17.8  chr24             31767956 31768058 (10404868) C DNAX-19_DR        DNA                    (36)    403     314 2322191 *
   296   19.0  2.4  6.2  chr24             31768027 31768110 (10404816) C CryptonV-N5_DR    DNA/Crypton-V        (7409)  17128   17048 2322192 *
   350    7.7  0.0  1.9  chr24             31768058 31768081 (10404845) C Merlin-1_DR       DNA/Merlin           (8330)   2197    2175 2322193  
  2497    6.8  1.1  0.8  chr24             31768082 31768438 (10404488) C Mariner-N38_DR    DNA/TcMar-Tc1           (0)    547     190 2322194  
   320   17.9  0.0  1.5  chr24             31768111 31768125 (10404801) + Helitron-N3B_DR   RC/Helitron            5118   5184  (1420) 2322195 *
   266   29.4  3.6  5.1  chr24             31768126 31768197 (10404729) + ENSPM-6_DR        DNA/CMC-EnSpm         13994  14131 (18485) 2322196 *
  1267    8.0  1.3 33.2  chr24             31768149 31768524 (10404402) + DNA2-7_DR         DNA                    2408   2693  (6957) 2322197 *
  1485    5.7 21.1  1.1  chr24             31768191 31768536 (10404390) C EnSpm-6N1_DR      DNA/CMC-EnSpm        (7782)   1454     938 2322198  
   495   10.3  0.9  0.0  chr24             31768440 31768555 (10404371) + Harbinger-N17_DR  DNA/PIF-Harbinger       316    432  (1213) 2322199 *
   485   22.0  0.0  0.0  chr24             31768459 31768567 (10404359) C Helitron-N3B_DR   RC/Helitron          (1462)   5142    5034 2322200 *
   555   17.1  3.2 10.9  chr24             31769041 31769257 (10403669) + ASAT_CY           Satellite                23    224    (38) 2322201  
  4984    7.2  0.8  0.3  chr24             31769324 31769980 (10402946) + TZF28B            DNA/TcMar-Tc1             1    660   (954) 2322202  
  2805    5.4 11.0  0.2  chr24             31769967 31770358 (10402568) + TZF28B            DNA/TcMar-Tc1          1181   1614     (0) 2322203 *
   888   23.1  6.8 15.7  chr24             31770347 31770801 (10402125) C hAT-N126B_DR      DNA/hAT-Ac              (3)    418       1 2322204 *
   288    2.5  2.5  0.0  chr24             31770894 31770933 (10401993) C DNA6-9B_DR        DNA/hAT-hAT5          (271)    793     753 2322205  
   645   15.4  3.7  6.2  chr24             31770949 31771163 (10401763) C EnSpm-16_DR       DNA/CMC-EnSpm        (4847)   4937    4728 2322206  
  1327   15.9 10.4  0.7  chr24             31772022 31772299 (10400627) + Kolobok-N1_DR     DNA/Kolobok-T2?           1    305   (494) 2322207  
   863    9.1 14.7  1.0  chr24             31772330 31772506 (10400420) + EnSpm-N4_DR       DNA/CMC-EnSpm            12    212     (0) 2322208  
   476    7.9  0.0  0.0  chr24             31772515 31772577 (10400349) + Kolobok-N1_DR     DNA/Kolobok-T2?         316    378   (421) 2322209  
   436   19.6  7.6  1.6  chr24             31772576 31772694 (10400232) + Kolobok-N1_DR     DNA/Kolobok-T2?         572    697   (102) 2322210 *
  2246   12.1  0.9  1.3  chr24             31772688 31773053 (10399873) C DIRS-1C-LTR_DR    LTR/Ngaro             (291)    327       2 2322211  
   309    9.1 30.8  1.0  chr24             31773054 31773090 (10399836) C EnSpm-N24_DR      DNA/CMC-EnSpm         (222)    279     220 2322212  
   253   21.5  0.0  3.6  chr24             31773079 31773136 (10399790) C EnSpm-N24_DR      DNA/CMC-EnSpm          (29)    472     417 2322213 *
   224   25.0  0.0  1.3  chr24             31773107 31773183 (10399743) + DNA15TA1_DR       DNA/CMC-EnSpm           329    404    (38) 2322214 *
   242   10.0  5.5  9.4  chr24             31773150 31773204 (10399722) + EnSpm-N24_DR      DNA/CMC-EnSpm           430    482    (19) 2322215  
   664   11.5  1.8  0.0  chr24             31773426 31773538 (10399388) C EnSpm-N24_DR      DNA/CMC-EnSpm         (386)    115       1 2322212  
   424   15.6  1.3  0.0  chr24             31773539 31773615 (10399311) + piggyBac-N13B_DR  DNA/PiggyBac            940   1017   (384) 2322216 *
   646   15.3  3.0 10.3  chr24             31773603 31773799 (10399127) + CryptonV-N6_DR    DNA/Crypton-V            98    281   (281) 2322217  
   212   19.4  0.0  5.3  chr24             31773775 31773834 (10399092) + hAT-N159_DR       DNA/hAT-Ac             1473   1529   (293) 2322218 *
   206    5.6  0.0  0.0  chr24             31774081 31774116 (10398810) + Dada-tL_DR        DNA/Dada               9090   9125  (1282) 2322219  
  1634    5.8 11.6  0.0  chr24             31774160 31774400 (10398526) + MuDR-N2_DR        DNA/MULE-MuDR             4    272    (51) 2322220 *
  1938    8.5 47.3  1.0  chr24             31774398 31774871 (10398055) C L2-5_DRe          LINE/L2                 (2)   2225    1535 2322221  
  3367    4.0  9.8  0.2  chr24             31774872 31775328 (10397598) C hAT-N32_DR        DNA/hAT-Charlie         (0)    501       1 2322222  
  4184    4.7  5.9  0.0  chr24             31775329 31775887 (10397039) C L2-5_DRe          LINE/L2               (685)   1542     951 2322221  
   356   10.4  0.0  0.0  chr24             31775893 31775940 (10396986) + MuDR-N2_DR        DNA/MULE-MuDR           276    323     (0) 2322223  
 10295    5.0  1.6  9.9  chr24             31776136 31777758 (10395168) + HATN5A_DR         DNA/hAT-Ac                1   1501     (0) 2322224  
  2667   13.4  6.4 13.5  chr24             31777777 31777860 (10395066) C DNA8-25_DR        DNA                  (2292)   1675    1076 2322225  
  3431   11.3  4.3  1.8  chr24             31777861 31778416 (10394510) + L2-5_DRe          LINE/L2                1653   2222     (5) 2322226  
   309   22.6  3.2  1.0  chr24             31778730 31778770 (10394156) + EnSpm-N48B_DR     DNA/CMC-EnSpm           708    803  (6156) 2322227  
   317   15.1  0.0  0.0  chr24             31778771 31778823 (10394103) C SINE2-5_DR        SINE/tRNA-V-RTE         (1)    281     229 2322228  
  1441    6.2  0.0  0.0  chr24             31778902 31779094 (10393832) + DNA15TA1_DR       DNA/CMC-EnSpm             1    193   (249) 2322229  
  1780   18.3 15.2  1.9  chr24             31779103 31779608 (10393318) C ERV2_DR-LTR       LTR/ERV1               (14)    572       1 2322230  
   490    6.5  0.0  0.0  chr24             31779609 31779668 (10393258) + DNA15TA1_DR       DNA/CMC-EnSpm           204    263   (179) 2322231  
  3355   10.4 10.1  2.9  chr24             31779669 31780313 (10392613) C HATN11B_DR        DNA/hAT                 (0)    690       1 2322232  
   226    6.2  0.0  0.0  chr24             31780314 31780345 (10392581) + DNA15TA1_DR       DNA/CMC-EnSpm           256    287   (155) 2322233  
  4106    9.1 10.4  0.8  chr24             31780354 31781062 (10391864) + ERV1-N2-LTR_DR    LTR                      18    794     (0) 2322234  
   945    5.8  1.4  2.2  chr24             31781063 31781180 (10391746) + DNA15TA1_DR       DNA/CMC-EnSpm           326    442     (0) 2322235  
  2944    9.7  6.7  3.3  chr24             31781463 31781955 (10390971) + L1-9_DR           LINE/L1                 585   1093    (38) 2322236  
  1954   11.4  3.9  3.1  chr24             31781987 31782367 (10390559) + Mariner-N38_DR    DNA/TcMar-Tc1            84    467    (80) 2322237  
  1379   11.8  0.0  0.5  chr24             31782708 31782920 (10390006) + hAT-N137_DR       DNA/hAT-Ac             1999   2210  (1361) 2322238  
   744    7.4  0.0  0.0  chr24             31782919 31783013 (10389913) + TDR19             DNA/hAT-Charlie           6    100   (305) 2322239 *
  3649    9.9 15.7  1.0  chr24             31783021 31783650 (10389276) C HarbingerN6B_DR   DNA/PIF-Harbinger       (0)    722       1 2322240  
   798    8.6  3.4  0.0  chr24             31783652 31783768 (10389158) + TDR19             DNA/hAT-Charlie          95    215   (190) 2322241  
   274   13.0  0.0  0.0  chr24             31783766 31783811 (10389115) C DNA-2-30B_DR      DNA                   (163)    250     205 2322242 *
   628   13.1 13.1  0.0  chr24             31783811 31783932 (10388994) C Kolobok-N15_DR    DNA/Kolobok           (774)    138       1 2322243  
   202    7.7  0.0  0.0  chr24             31783996 31784021 (10388905) C DNA2-16_DR        DNA                  (7983)  10068   10043 2322244  
  2151   11.4  4.3  0.0  chr24             31784483 31784807 (10388119) + Kolobok-N6_DR     DNA/Kolobok-T2?           9    347   (120) 2322245  
   219    9.7  0.0 11.9  chr24             31784785 31784809 (10388117) + Helitron-2_DR     RC/Helitron           11024  11043 (16369) 2322246 *
  4561   10.5  7.2  0.5  chr24             31784810 31785527 (10387399) C HARBINGERN2B_DR   DNA/PIF-Harbinger       (0)    799      34 2322247  
   402   17.9  1.0  2.1  chr24             31785616 31785712 (10387214) + EnSpm-N27B_DR     DNA/CMC-EnSpm            72    167     (6) 2322248 *
   508    5.5  0.0  4.6  chr24             31785701 31785814 (10387112) + Kolobok-3_DR      DNA/Kolobok-T2         2442   2550  (3416) 2322249  
   371   16.2  2.6  0.0  chr24             31785712 31785828 (10387098) C Helitron-4_DR     RC/Helitron         (18368)  13500   13381 2322250 *
   519    9.9  2.7  0.0  chr24             31785730 31785840 (10387086) C hAT-N68_DR        DNA/hAT-Ac             (71)   2961    2848 2322251  
   218   13.7 19.2  0.0  chr24             31785784 31785856 (10387070) C CryptonV-N4_DR    DNA/Crypton-V        (5593)   7900    7814 2322252 *
   316    6.4  6.4  0.0  chr24             31785931 31785977 (10386949) + EnSpm-N6_DR       DNA/CMC-EnSpm?          107    156   (190) 2322253  
  3614   11.1  2.7  6.8  chr24             31785980 31786572 (10386354) C SINE3-1a          SINE/5S-Deu-L2          (0)    570       1 2322254  
   367   13.8  0.0  0.0  chr24             31786579 31786632 (10386294) + EnSpm-N6_DR       DNA/CMC-EnSpm?          154    207   (139) 2322255  
  4735    6.8  4.3  1.2  chr24             31786633 31787286 (10385640) C DNA8-8_DR         DNA/hAT-Charlie         (0)   1207     534 2322256  
  6585    5.7  2.7  0.3  chr24             31787287 31788126 (10384800) + HarbingerN4_DR    DNA/PIF-Harbinger         1    860     (0) 2322257  
  3668    7.2  1.7  1.1  chr24             31788127 31788659 (10384267) C DNA8-8_DR         DNA/hAT-Charlie       (671)    536       1 2322256  
  1647   13.2  4.2  4.8  chr24             31789393 31789726 (10383200) + DNA2-7_DR         DNA                    4344   4675  (4975) 2322258 *
  1795   11.5  2.1  2.8  chr24             31789451 31789736 (10383190) + SINE2-4_DR        SINE/tRNA-V-RTE          10    293    (78) 2322259  
  3448    4.7  0.0  0.0  chr24             31789786 31790192 (10382734) + DNA-2-2_DR        DNA                       1    407     (0) 2322260  
   218   17.1  2.4  2.4  chr24             31790197 31790238 (10382688) + Helitron-2_DR     RC/Helitron            2016   2057 (25355) 2322261 *
  1523   26.9  7.0  5.8  chr24             31790208 31791352 (10381574) + Helitron-N5_DR    RC/Helitron            7869   8985   (524) 2322262  
   790    7.7 10.3  0.0  chr24             31791971 31792086 (10380840) C hAT-N44B_DR       DNA/hAT-Tip100         (30)   1571    1444 2322263  
  2420    9.7  2.3  2.9  chr24             31792087 31792470 (10380456) + TDR13B            DNA                       1    382   (381) 2322264  
  2108    7.8  1.2  1.5  chr24             31792470 31792794 (10380132) C Mariner-N38_DR    DNA/TcMar-Tc1          (12)    535     212 2322265 *
  1783   11.8  3.2 33.9  chr24             31792795 31793224 (10379702) C Helitron-N3B_DR   RC/Helitron           (947)   5657    5076 2322266  
   422   16.7  0.0  1.0  chr24             31793133 31793235 (10379691) + Helitron-N3B_DR   RC/Helitron            5641   5742   (862) 2322267 *
   350   12.4  1.0  0.0  chr24             31793154 31793250 (10379676) C hAT-N127_DR       DNA/hAT-Charlie      (8143)   2173    2076 2322268 *
   356    9.5  0.0  0.0  chr24             31793162 31793245 (10379681) + EnSpm-16_DR       DNA/CMC-EnSpm           607    690  (9094) 2322269  
   304   10.3  0.9  3.7  chr24             31793246 31793266 (10379660) + Ginger1-N1_DR     DNA/Ginger-1            667    754  (1904) 2322270  
   712   15.2  0.0  7.9  chr24             31793317 31793466 (10379460) C Merlin-N3_DR      DNA/Merlin            (110)    145       7 2322271  
   568   23.5 11.1  0.5  chr24             31793558 31793728 (10379198) C MuDR-2_DR         DNA/MULE-MuDR        (3653)  20280   20092 2322272 *
  1391   13.9 24.6  0.5  chr24             31793588 31793884 (10379042) C TDR17B            DNA/Sola-1            (771)    775     408 2322273  
   321   28.2  0.0  0.0  chr24             31794430 31794500 (10378426) + DNA2-16_DR        DNA                    5740   5810 (12241) 2322274 *
  1525   10.4 19.6  2.4  chr24             31794445 31794760 (10378166) + HE1_DR1           SINE/tRNA-V-RTE          10    378    (24) 2322275  
   916   17.6  1.3 15.4  chr24             31794510 31794812 (10378114) C IS3EU-4_DR        DNA/IS3EU            (2334)  12695   12430 2322276 *
   735   17.5  0.0  0.0  chr24             31795095 31795214 (10377712) + hAT-N42B_DR       DNA/hAT-Ac                1    120   (671) 2322277  
   222   20.0  0.0  0.0  chr24             31795187 31795241 (10377685) C CryptonV-3_DR     DNA/Crypton-V       (15185)   8268    8214 2322278 *
  9669    3.3  1.2  0.1  chr24             31795212 31796354 (10376572) + hAT-N45C_DR       DNA/hAT?                 82   1237     (0) 2322279  
  1197   10.1  7.1  2.6  chr24             31796355 31796550 (10376376) C HE1_DR1           SINE/tRNA-V-RTE        (68)    300     107 2322280  
   399   19.7 18.0  1.2  chr24             31796427 31796550 (10376376) C SINE_TE           SINE/tRNA-V            (13)    266     120 2322281 *
  1017   10.7  3.7  1.2  chr24             31796551 31796711 (10376215) C DIRS-N4_DR        LTR/Ngaro               (0)   5796    5632 2322282  
   229    6.1  0.0  0.0  chr24             31796707 31796739 (10376187) C DIRS-1-LTR_DR     LTR/Ngaro             (586)     36       4 2322283 *
   296   12.9 37.1  0.0  chr24             31796740 31796809 (10376117) C EnSpm-N17_DR      DNA/TcMar            (2069)   3124    3029 2322284  
   790   22.4  2.5  4.6  chr24             31797704 31797742 (10375184) C EnSpm-N36_DR      DNA/CMC-EnSpm        (2001)   1224     987 2322285  
  1511    6.5  1.5  2.0  chr24             31797743 31797946 (10374980) + hAT-N127_DR       DNA/hAT-Charlie        5809   6011  (4305) 2322286  
   264   20.7  5.0  2.5  chr24             31798068 31798110 (10374816) + Kolobok-4_DR      DNA/Kolobok-T2         4980   5182  (1449) 2322287  
   354   11.1  0.8 14.4  chr24             31798111 31798236 (10374690) C Helitron-4_DR     RC/Helitron         (18363)  13505   13395 2322288 *
   442   10.8  0.0  1.2  chr24             31798150 31798233 (10374693) + hAT-N70_DR        DNA/hAT?                574    656   (669) 2322289 *
  1480   11.6  6.3  0.7  chr24             31798221 31798490 (10374436) + DNA-X-4_DR        DNA                     225    509   (736) 2322290  
   336   19.7  3.9  1.9  chr24             31798237 31798265 (10374661) + Zisupton-6_DR     DNA/Zisupton           1145   1302 (20814) 2322291 *
   371   15.4  0.8 10.9  chr24             31798266 31798280 (10374646) C EnSpm-N25_DR      DNA/CMC-EnSpm        (3803)    883     765 2322292  
  2044    9.0 14.6  0.0  chr24             31798490 31798832 (10374094) + DNA-X-4_DR        DNA                     770   1162    (83) 2322293  
   228   19.0  6.9  0.0  chr24             31798787 31798844 (10374082) + Merlin-2_DR       DNA/Merlin            10089  10150  (3771) 2322294 *
   858   23.4  1.3  1.3  chr24             31798866 31799103 (10373823) C EnSpm-10_DR       DNA/CMC-EnSpm        (4083)   2222    1985 2322295  
   975   19.2  1.3  3.1  chr24             31799128 31799353 (10373573) C TDR19             DNA/hAT-Charlie       (183)    222       1 2322296 *
  1561    8.5  0.0  0.0  chr24             31799158 31799358 (10373568) + hATN-28_DRe       DNA/hAT-Charlie           3    203     (0) 2322297  
   212    5.9 11.8  0.0  chr24             31799359 31799386 (10373540) + EnSpm-10_DR       DNA/CMC-EnSpm          1947   1978  (4327) 2322298 *
   366   32.4  3.4  2.5  chr24             31799359 31799381 (10373545) C EnSpm-N40_DR      DNA/CMC-EnSpm        (1983)   3348    3176 2322299  
   820   22.3  1.0  3.3  chr24             31799572 31799860 (10373066) + SAT-2_DR          Satellite                 1    282     (0) 2322300  
   279   10.8 11.0  8.6  chr24             31799963 31800053 (10372873) + Gypsy120-LTR_DR   LTR/Gypsy                 1     93   (943) 2322301 *
   322   13.9  2.5  1.2  chr24             31799977 31800056 (10372870) C EnSpm-N13_DR      DNA/CMC-EnSpm       (16098)   6051    5971 2322302  
   249   10.3  1.7  0.0  chr24             31800010 31800067 (10372859) C hAT-N159_DR       DNA/hAT-Ac            (314)   1508    1450 2322303 *
   386   14.7  8.0  7.4  chr24             31800201 31800362 (10372564) C L1-69_DR          LINE/L1                (20)   6001    5839 2322304  
  1922   13.0 20.2  0.8  chr24             31800435 31800844 (10372082) C LOOPERN3B_DR      DNA/Kolobok-T2          (0)   1049     561 2322305  
   360   27.3  4.1  0.0  chr24             31800776 31800896 (10372030) C hAT-2n1_DR        DNA/hAT-Charlie        (79)   1131    1006 2322306 *
   332   18.7  4.5  2.0  chr24             31800781 31800851 (10372075) C EnSpm-N48_DR      DNA/CMC-EnSpm        (1795)   1783    1652 2322307 *
   227   10.6  0.0  5.3  chr24             31800852 31800931 (10371995) C Dada-U6_DR        DNA/Dada             (1800)   7163    7088 2322308  
   200   20.3  6.8  0.0  chr24             31801690 31801748 (10371178) + hAT-N48B_DR       DNA/hAT-Ac               30     92  (2048) 2322309  
   748   24.3  6.0  7.2  chr24             31801760 31802315 (10370611) + SAT-2_DR          Satellite                 1    549     (0) 2322310  
   309   23.7 14.6 11.0  chr24             31802374 31802567 (10370359) + SAT-2_DR          Satellite                 1    201     (4) 2322310  
   610   12.4  0.0  1.0  chr24             31802569 31802666 (10370260) + DNA-3-3_DR        DNA                       1     97  (1253) 2322311 *
  2426   13.6  0.0  0.0  chr24             31802649 31803002 (10369924) + DNA-3-3_DR        DNA                     997   1350     (0) 2322312  
   665   20.5  9.2  7.4  chr24             31803009 31803254 (10369672) + SAT-2_DR          Satellite                 1    250    (22) 2322313  
   224    9.1  3.0  0.0  chr24             31803281 31803313 (10369613) C SAT-2_DR          Satellite             (130)     54      21 2322314  
  1095   21.2  2.5  5.6  chr24             31803357 31804219 (10368707) + SAT-2_DR          Satellite                 1    836    (27) 2322315  
   341   21.7  7.3 10.8  chr24             31805117 31805352 (10367574) C DNA-N26B_DR       DNA                   (175)    979     586 2322316  
   216   18.3  0.0  1.7  chr24             31805353 31805413 (10367513) C hAT-N22_DR        DNA/hAT-Ac            (781)    957     898 2322317  
   341   21.7  7.3 10.8  chr24             31805414 31805463 (10367463) C DNA-N26B_DR       DNA                   (569)    585     503 2322316  
   358   23.5  0.6  8.9  chr24             31805464 31805645 (10367281) + (TGAA)n           Simple_repeat             3    170     (0) 2322318  
   341   21.7  7.3 10.8  chr24             31805646 31805759 (10367167) C DNA-N26B_DR       DNA                   (175)    502     307 2322316  
   216   15.4  0.0  0.0  chr24             31805719 31805770 (10367156) C hAT-10_DR         DNA/hAT-Tip100       (4316)    164     113 2322319 *
  1182   11.9  9.5  0.0  chr24             31806237 31806444 (10366482) C TDR23             DNA                    (60)   1087     860 2322320  
  4463   13.4 10.5  3.5  chr24             31806445 31807342 (10365584) C LOOPERN3B_DR      DNA/Kolobok-T2          (0)   1049      92 2322321  
  5609    7.8 16.7  0.7  chr24             31807345 31808223 (10364703) + TE-X-3_DR         DNA/PIF-ISL2EU            4   1022     (1) 2322322  
   692    9.4  0.0  0.0  chr24             31808224 31808312 (10364614) C LOOPERN3B_DR      DNA/Kolobok-T2        (960)     89       1 2322305  
  1859   13.5 13.7  0.2  chr24             31808313 31808679 (10364247) C TDR23             DNA                   (285)    862     446 2322323  
   644   12.4  5.3  0.8  chr24             31808686 31808799 (10364127) + Kolobok-N16B_DR   DNA/Kolobok?           1025   1143     (0) 2322324  
  1075    7.1  4.7  1.1  chr24             31808800 31808970 (10363956) + Mariner-N38_DR    DNA/TcMar-Tc1           369    545     (2) 2322325  
  2066   10.3 23.7  2.9  chr24             31809776 31810213 (10362713) C DNA-X-4_DR        DNA                     (0)   1245     719 2322326  
   459    5.0  0.0  0.0  chr24             31810203 31810262 (10362664) C DNA-X-4_DR        DNA                   (736)    509     450 2322326 *
  2342   15.1  1.4  1.1  chr24             31810281 31810721 (10362205) C TDR24             DNA                     (2)    442       1 2322327  
   583   19.5 24.2  6.8  chr24             31810888 31810913 (10362013) + DNA-8-9_DR        DNA/hAT-Ac             2070   2310  (1409) 2322328  
  1026   17.1 10.1  9.3  chr24             31810914 31811190 (10361736) C SINE2-5_DR        SINE/tRNA-V-RTE         (3)    279       1 2322329  
   583   19.5 24.2  6.8  chr24             31811191 31811201 (10361725) + DNA-8-9_DR        DNA/hAT-Ac             2311   2434  (1285) 2322328  
   294    7.4  4.3  2.8  chr24             31811585 31811595 (10361331) + Zisupton-1_DR     DNA/Zisupton           9051   9067   (562) 2322330  
   220   12.5  4.5  4.5  chr24             31811596 31811662 (10361264) C EnSpm-9_DR        DNA/CMC-EnSpm        (7641)    979     913 2322331 *
   250   18.4  1.9  5.0  chr24             31811611 31811713 (10361213) + Helitron-2_DR     RC/Helitron            6029   6128 (21284) 2322332 *
   294    7.4  4.3  2.8  chr24             31811663 31811690 (10361236) + Zisupton-1_DR     DNA/Zisupton           9068   9115   (514) 2322330  
  1193    9.8  0.6  0.0  chr24             31811810 31811972 (10360954) + DNA-2-2_DR        DNA                       1    164   (243) 2322333  
   347    8.9  3.3  6.9  chr24             31811978 31812037 (10360889) C DNA-8-29_DR       DNA                   (660)    360     303 2322334 *
   381    6.8  1.6  3.3  chr24             31812029 31812089 (10360837) + EnSpm-N10_DR      DNA/CMC-EnSpm          3605   3664  (5644) 2322335 *
   413    7.4  0.0  0.0  chr24             31812032 31812085 (10360841) + hAT-N137_DR       DNA/hAT-Ac             2563   2616   (955) 2322336 *
   415    2.1  0.0  0.0  chr24             31812041 31812088 (10360838) + HATN17_DR         DNA/hAT-Tip100          345    392  (1155) 2322337 *
  6158    8.8  3.8  0.6  chr24             31812064 31812950 (10359976) + TC1DR3            DNA/TcMar-Tc1           310   1225     (0) 2322338  
   347   16.2  0.0  4.8  chr24             31812086 31812096 (10360830) + Penelope-5_DR     LINE/Penelope          2225   2286   (590) 2322339 *
   233   17.5  0.0  0.0  chr24             31812916 31812955 (10359971) C DNA8-26_DR        DNA                  (2990)   1540    1501 2322340  
  1869   13.2  2.4  0.3  chr24             31813024 31813320 (10359606) C DNA-8-29_DR       DNA                   (716)    304       2 2322334  
   566   16.8 24.2  1.6  chr24             31813321 31813476 (10359450) + DNA-N36_DR        DNA                      32    222   (401) 2322341 *
  2350   10.6  3.4  0.6  chr24             31813475 31813825 (10359101) + SINE2-4_DR        SINE/tRNA-V-RTE           6    366     (5) 2322342  
   611   11.6 12.4  0.0  chr24             31813818 31813938 (10358988) C ASAT_CY           Satellite              (90)    172      37 2322343 *
   233   22.0  0.0  0.0  chr24             31814778 31814827 (10358099) + Helitron-4_DR     RC/Helitron           14403  14452 (17416) 2322344  
   264   23.3  8.1  2.3  chr24             31814996 31815118 (10357808) C TDR7              DNA                    (82)    459     330 2322345  
   968   17.8  3.1  0.0  chr24             31815145 31815307 (10357619) C LTR-11_DR-LTR     LTR                     (8)    185      18 2322346  
  1045   18.8  0.5  0.5  chr24             31815363 31815555 (10357371) C LTR-11_DR-LTR     LTR                     (0)    193       1 2322347  
  1018   14.6  0.6  1.3  chr24             31815601 31815760 (10357166) C LTR-11_DR-LTR     LTR                     (0)    193      35 2322348  
   370   14.2  0.8  4.4  chr24             31815730 31815847 (10357079) C Dada-tL_DR        DNA/Dada             (5586)   4821    4708 2322349 *
   590    7.2  0.0  0.0  chr24             31815748 31815858 (10357068) C EnSpm-N2_DR       DNA/CMC-EnSpm         (939)   3076    2966 2322350 *
  3824    9.4  1.9  1.3  chr24             31815760 31816392 (10356534) + Helitron-N3B_DR   RC/Helitron            5077   5676   (928) 2322351  
   274   13.1  6.4  2.5  chr24             31816337 31816414 (10356512) + MuDR-2_DR         DNA/MULE-MuDR         18065  18145  (5788) 2322352 *
   421   17.8  8.1  6.5  chr24             31816421 31816456 (10356470) C EnSpm-N10_DR      DNA/CMC-EnSpm        (4171)   5137    5084 2322353  
   562    0.0  0.0  1.5  chr24             31816457 31816524 (10356402) C REX1-1_DR         LINE/Rex-Babar          (3)   3587    3521 2322354  
   421   17.8  8.1  6.5  chr24             31816525 31816618 (10356308) C EnSpm-N10_DR      DNA/CMC-EnSpm        (4171)   5083    4937 2322353  
  1759   11.7 22.6  1.1  chr24             31817107 31817659 (10355267) + TC1DR3            DNA/TcMar-Tc1           290   1225     (0) 2322355  
  6406    2.1  3.6  0.0  chr24             31818566 31819324 (10353602) + DNA2-2_DR         DNA                       1    786     (0) 2322356  
  1084   30.4  3.7 12.9  chr24             31819491 31819915 (10353011) + Helitron-N5_DR    RC/Helitron            7778   8134  (1375) 2322357  
  2823    2.2 12.1  0.0  chr24             31819916 31820278 (10352648) + DNA-2-2_DR        DNA                       1    407     (0) 2322358  
  1084   30.4  3.7 12.9  chr24             31820279 31821171 (10351755) + Helitron-N5_DR    RC/Helitron            8135   8886   (623) 2322357  
 44759    1.2  3.6  0.1  chr24             31821187 31826508 (10346418) + EnSpm-N40B_DR     DNA/CMC-EnSpm             1   5507     (0) 2322359  
   691   25.8 16.0  1.2  chr24             31826519 31826842 (10346084) + Helitron-2_DR     RC/Helitron            1675   2260   (321) 2322357  
  7054   10.6  4.5  3.1  chr24             31826848 31828004 (10344922) + DNAX-10B_DR       DNA                       2   1174     (0) 2322360  
   301   19.4  0.5  0.2  chr24             31828005 31828099 (10344827) + Helitron-N1_DR    RC/Helitron            2088   2184   (397) 2322357  
   218   12.7  8.2  3.9  chr24             31828224 31828272 (10344654) + DNA6-9B_DR        DNA/hAT-hAT5            188    238   (826) 2322361 *
   433   16.6  7.2  2.6  chr24             31828231 31828341 (10344585) + EnSpm-8_DR        DNA/CMC-EnSpm          7669   7784  (1657) 2322362  
   359   21.5  8.7  3.8  chr24             31828234 31828249 (10344677) C DNA8-20_DR        DNA/hAT             (11825)   8963    8941 2322363 *
   872   10.5 16.3  0.5  chr24             31828250 31828421 (10344505) + ANGEL             DNA/Kolobok               1    199   (110) 2322364  
   845   15.4  1.6  6.7  chr24             31828765 31828952 (10343974) C HATN17_DR         DNA/hAT-Tip100       (1021)    526     348 2322365 *
  1276   10.3  2.0  2.5  chr24             31828815 31829013 (10343913) C SINE2-4_DR        SINE/tRNA-V-RTE         (0)    371     174 2322366  
  1089   20.0  2.4  2.8  chr24             31828820 31829007 (10343919) C DNA8-25_DR        DNA                  (1800)   2167    1901 2322367 *
   345   21.3  4.2  1.0  chr24             31829008 31829102 (10343824) + MuDR-2_DR         DNA/MULE-MuDR         20172  20269  (3664) 2322368 *
   355   25.9  9.3  0.0  chr24             31829018 31829125 (10343801) + DNA8-28_DR        DNA/hAT                3343   3460  (3682) 2322369  
  1005    8.2 12.7  0.9  chr24             31829290 31829486 (10343440) C EnSpm-N4B_DR      DNA/CMC-EnSpm?          (0)    220       1 2322370  
  1445    9.4 13.6  0.0  chr24             31829561 31829823 (10343103) C hAT-N138_DR       DNA/hAT-Ac              (1)   1585    1287 2322371  
  3041   10.6 24.2  1.6  chr24             31829824 31830497 (10342429) + hAT-N161_DR       DNA/hAT-Ac                1    824     (0) 2322372  
  4295   10.6 13.7  0.8  chr24             31830498 31831306 (10341620) C hAT-N138_DR       DNA/hAT-Ac            (292)   1294     382 2322371  
   207    0.0  0.0  0.0  chr24             31831664 31831715 (10341211) C hAT-10_DR         DNA/hAT-Tip100       (4304)    176     125 2322373  
   220   22.3  0.0  6.3  chr24             31832177 31832243 (10340683) C hAT-N180_DR       DNA/hAT?              (261)    890     828 2322374  
   203   16.3  0.0  2.3  chr24             31832214 31832257 (10340669) C SAT-3_DR          Satellite             (222)     75      33 2322375 *
  1052   10.4  2.4  3.6  chr24             31832333 31832502 (10340424) + HATN8_DR          DNA/Zisupton              1    168    (87) 2322376  
   296   28.3  8.4  3.7  chr24             31832618 31832637 (10340289) C Merlin-2_DR       DNA/Merlin           (6471)   7450    7295 2322377  
   352   25.2  3.9  1.5  chr24             31832638 31832766 (10340160) C IS3EU-1_DR        DNA/IS3EU            (4513)   4191    4060 2322378 *
   599   16.1  2.6  0.9  chr24             31832654 31832766 (10340160) + ANGEL             DNA/Kolobok               1    115   (194) 2322379  
   710   17.4  2.8  6.5  chr24             31832767 31832890 (10340036) + DNA11TA1B_DR      DNA/CMC-EnSpm            55    203     (0) 2322380  
   372   14.6  8.3  2.2  chr24             31832819 31832902 (10340024) C CryptonV-3_DR     DNA/Crypton-V       (17374)   6079    5991 2322381 *
   286   17.6  0.0  0.0  chr24             31832888 31832938 (10339988) C EnSpm-17_DR       DNA/CMC-EnSpm        (6521)   2755    2705 2322382 *
   226   10.8  0.0  2.7  chr24             31832940 31832977 (10339949) + hAT-N66B_DR       DNA/hAT-Charlie           1     37   (158) 2322383  
   858   11.0 10.1  1.3  chr24             31832978 31833115 (10339811) C TDR8B             DNA/hAT-Ac              (0)    963     814 2322384  
   369   23.6  0.0  3.4  chr24             31833099 31833114 (10339812) + hAT-N25_DR        DNA/hAT-Ac              118    130   (699) 2322385 *
  2341   15.8 16.3  0.6  chr24             31833115 31833586 (10339340) + Harbinger-8N2_DR  DNA/PIF-Harbinger         1    546     (2) 2322386  
  4636    9.7 10.2  0.7  chr24             31833588 31834333 (10338593) C TDR8B             DNA/hAT-Ac            (147)    816       1 2322384  
  1011    6.1 12.8  0.0  chr24             31834334 31834480 (10338446) + hAT-N66B_DR       DNA/hAT-Charlie          30    195     (0) 2322387  
   244   23.6  7.6  3.1  chr24             31834404 31834495 (10338431) C DNA2-16_DR        DNA                  (4136)  13915   13820 2322388 *
   232    6.7  0.0  0.0  chr24             31834874 31834903 (10338023) C hAT-N175_DR       DNA/hAT-hAT5            (0)    710     681 2322389 *
   341   14.8  0.0  0.0  chr24             31834895 31834955 (10337971) C L2-14_DRe         LINE/L2                (44)   1150    1090 2322390  
   392   18.1  0.0  3.6  chr24             31834957 31834972 (10337954) + DNA8-25_DR        DNA                    1905   1987  (1980) 2322391  
   407   14.3  0.0  0.0  chr24             31834973 31835042 (10337884) + HE1_DR1           SINE/tRNA-V-RTE          26     95   (307) 2322392  
   238   28.4  1.2  0.0  chr24             31834976 31835056 (10337870) C MuDR-2_DR         DNA/MULE-MuDR        (3708)  20225   20144 2322393 *
   701   22.8  8.9  0.0  chr24             31835041 31835220 (10337706) C L2-14_DRe         LINE/L2               (701)    493     298 2322390 *
  4786    8.5  2.5  0.6  chr24             31835215 31835901 (10337025) + DIRS-N2_DR        LTR/Ngaro              3785   4484  (1545) 2322394  
  1565   11.6 14.9  0.0  chr24             31836072 31836347 (10336579) C HE1_DR1           SINE/tRNA-V-RTE        (84)    318       2 2322395  
   494   25.1  1.9  8.0  chr24             31836205 31836364 (10336562) C DNA-2-32_DR       DNA/CMC-EnSpm?       (6173)   2609    2459 2322396 *
   758   20.4  4.5  1.1  chr24             31836923 31836943 (10335983) + DIRS-4N2_DR       LTR/Ngaro              5577   5603   (387) 2322397  
  2840    2.5  2.8  1.6  chr24             31836944 31837307 (10335619) + SINE2-3_DR        SINE/tRNA-V-RTE           1    368     (0) 2322398  
  1144    8.9  3.0  0.0  chr24             31837167 31837334 (10335592) + hAT-N127_DR       DNA/hAT-Charlie        6994   7166  (3150) 2322399 *
   418   16.8  0.9  6.9  chr24             31837982 31838555 (10334371) + (TTA)n            Simple_repeat             1    540     (0) 2322400  
   204   10.6  0.0  0.0  chr24             31838515 31838561 (10334365) + DNA-6-N2_DR       DNA                    4263   4309   (747) 2322401 *
   241    9.7  2.7  1.4  chr24             31839418 31839490 (10333436) C DNA-6-N2_DR       DNA                   (751)   4305    4232 2322402  
   214   17.2  3.1  0.0  chr24             31839491 31839554 (10333372) + EnSpm-N15_DR      DNA/CMC-EnSpm           283    348  (1139) 2322403  
   246    9.8  0.0  4.9  chr24             31839621 31839663 (10333263) C DNA8-17_DR        DNA/hAT-Tip100        (957)    856     816 2322404 *
  1617   10.3  6.2  0.3  chr24             31839630 31839921 (10333005) + Merlin-1_DR       DNA/Merlin             1928   2236  (8291) 2322405  
   393    4.5  0.0  4.5  chr24             31839855 31839947 (10332979) + EnSpm-N17_DR      DNA/TcMar              1926   2014  (3179) 2322406 *
   344   12.4  0.9  0.9  chr24             31839857 31839962 (10332964) C DNA6-6_DR         DNA                  (3424)   7857    7752 2322407 *
   512   22.6  4.5  5.0  chr24             31840421 31840662 (10332264) C EnSpm-N13_DR      DNA/CMC-EnSpm        (2514)  19635   19395 2322408 *
   807   20.3 10.2  3.6  chr24             31840449 31840790 (10332136) C Mariner-N38_DR    DNA/TcMar-Tc1           (6)    541     178 2322409  
  2425    7.1  0.0  0.0  chr24             31840803 31841111 (10331815) + DNA25TWA2_DR      DNA                       9    317   (485) 2322410  
  2006    6.7  2.5 17.4  chr24             31841124 31841518 (10331408) C LTR4_DR           LTR/Pao                 (0)    346       2 2322411  
  3049    9.2  5.6  0.2  chr24             31841524 31841968 (10330958) + DNA25TWA2_DR      DNA                     334    802     (0) 2322412  
   249    3.5  0.0  0.0  chr24             31841944 31841972 (10330954) + EnSpm-N10_DR      DNA/CMC-EnSpm          4108   4136  (5172) 2322413 *
   405   12.5  0.0  5.6  chr24             31841961 31842036 (10330890) + TDR24             DNA                     247    318   (126) 2322414  
  1154   10.3 16.2  0.0  chr24             31842040 31842273 (10330653) C HATN5_DR          DNA/hAT-Ac            (606)    550     279 2322415  
   290    7.3  0.0  0.0  chr24             31842259 31842299 (10330627) C hAT-N163B_DR      DNA/hAT-Charlie       (672)    205     165 2322416 *
   484   13.4  3.5  0.0  chr24             31842274 31842358 (10330568) C HATN5_DR          DNA/hAT-Ac            (804)    352     278 2322415 *
   749   13.9  0.0 13.6  chr24             31842299 31842473 (10330453) + hAT-N146_DR       DNA/hAT-Charlie         120    273     (0) 2322417  
   269   10.9  0.0 31.4  chr24             31842300 31842325 (10330601) C Mariner-N5C_DR    DNA/TcMar            (2900)   5021    4971 2322418 *
   688   17.5  2.8  0.7  chr24             31842496 31842639 (10330287) + DNA11TA1_DR       DNA/CMC-EnSpm            53    199     (4) 2322419  
   205   14.0 10.3  1.6  chr24             31843510 31843565 (10329361) + hAT-N203_DR       DNA/hAT-Tip100         2881   2941  (2600) 2322420  
   826   10.7 24.4  0.0  chr24             31843566 31843733 (10329193) C TDR2              DNA/TcMar-Tc1           (0)    937     729 2322421 *
  2721    6.9 21.7  2.2  chr24             31843733 31844192 (10328734) C TDR2              DNA/TcMar-Tc1         (389)    548       1 2322421  
   205   19.6  0.0  0.0  chr24             31844193 31844243 (10328683) + hAT-N203_DR       DNA/hAT-Tip100         2940   2990  (2551) 2322422  
  2374   11.4  8.5  6.6  chr24             31845172 31845677 (10327249) + hAT-N155B_DR      DNA/hAT-Tip100            1    515     (8) 2322423  
   341   18.1  4.3  5.8  chr24             31847138 31847168 (10325758) C Zisupton-6_DR     DNA/Zisupton        (20723)   1393    1255 2322424  
   352   16.8  2.7  2.7  chr24             31847169 31847278 (10325648) C EnSpm-N42B_DR     DNA/CMC-EnSpm        (2842)   1462    1353 2322425 *
   436   15.4  3.9  0.0  chr24             31847185 31847202 (10325724) + piggyBac-N5_DR    DNA/PiggyBac?          1158   1223   (913) 2322426  
   447    3.9  1.3  0.0  chr24             31847203 31847279 (10325647) + Zisupton-6_DR     DNA/Zisupton           8407   8484 (13632) 2322427  
   243   17.3  1.9 16.5  chr24             31847649 31847752 (10325174) + Polinton-4_DR     DNA/Maverick          12610  12700  (7587) 2322428  
   530   19.1  5.3  3.5  chr24             31847759 31847872 (10325054) + DNA6-6_DR         DNA                    7881   7996  (3285) 2322429 *
  2053   12.9  8.0  0.6  chr24             31847776 31848111 (10324815) + SINE2-4_DR        SINE/tRNA-V-RTE           6    366     (5) 2322430  
   591   30.9  3.3 12.1  chr24             31847805 31847978 (10324948) + CryptonV-N5_DR    DNA/Crypton-V          3567   3861 (20676) 2322431 *
   748   21.8  0.0  3.1  chr24             31847979 31848144 (10324782) + TE-X-7_DR         LINE?/Penelope?         141    301   (538) 2322432  
   739   21.9  0.3 10.9  chr24             31848101 31848238 (10324688) + (TGGA)n           Simple_repeat             1    408   (110) 2322433 *
   591   30.9  3.3 12.1  chr24             31848145 31848164 (10324762) + CryptonV-N5_DR    DNA/Crypton-V          3862   3898 (20639) 2322431 *
   245   26.3  6.6  9.2  chr24             31848239 31848645 (10324281) + Polinton-4_DR     DNA/Maverick          12410  12700  (7587) 2322434 *
   858   11.9  0.0  0.0  chr24             31848517 31848693 (10324233) + (TAGA)n           Simple_repeat             1    177     (0) 2322435  
   514   13.3  0.8  0.0  chr24             31848580 31848707 (10324219) + Kolobok-2_DR      DNA/Kolobok-T2         3218   3346  (3354) 2322436 *
   739   21.9  0.3 10.9  chr24             31848646 31848680 (10324246) + (TGGA)n           Simple_repeat           409    518     (0) 2322433  
   882   14.4 16.7  0.0  chr24             31849291 31849464 (10323462) C Kolobok-N1_DR     DNA/Kolobok-T2?       (177)    622     420 2322437  
   876   16.1  1.7  1.7  chr24             31849478 31849654 (10323272) + DNA-5-8E_DR       DNA/hAT-hAT5              1    177   (305) 2322438  
   357    0.0  0.0  0.0  chr24             31849658 31849698 (10323228) + DNA8-12_DR        DNA                       1     41   (285) 2322439  
   509   11.3  0.0  0.0  chr24             31849706 31849776 (10323150) + DNA-N35_DR        DNA                    1114   1184     (0) 2322440  
   890   21.8  2.9  0.5  chr24             31849781 31849987 (10322939) + TE-X-27_DR        Unknown                   1    212     (0) 2322441  
  1590   14.3 12.3  1.4  chr24             31850014 31850346 (10322580) + Kolobok-N1_DR     DNA/Kolobok-T2?         399    767    (32) 2322442  
  3177   13.8  1.9  3.6  chr24             31850934 31851549 (10321377) C DNA-4-1_DR        DNA/Sola-2              (5)    607       2 2322443  
  1763   10.9  3.4  1.6  chr24             31851797 31852152 (10320774) + Kolobok-4N1_DR    DNA/Kolobok-T2         1422   1669     (0) 2322444  
   861    9.8  0.0  0.0  chr24             31852341 31852463 (10320463) C DNA6-10_DR        DNA                     (0)   6706    6584 2322445  
   396   11.7  0.0  0.0  chr24             31852413 31852472 (10320454) + DNA6-10_DR        DNA                     155    214  (6492) 2322446 *
   207   29.9  0.0  4.6  chr24             31852649 31852714 (10320212) + Harbinger-N16B_DR DNA/PIF-Harbinger       980   1041  (1404) 2322447  
  1252   15.1 39.6  3.1  chr24             31852715 31853280 (10319646) C Kolobok-N1_DR     DNA/Kolobok-T2?         (1)    798      33 2322448  
  1540    8.7  0.0  0.0  chr24             31853479 31853685 (10319241) C TDR19             DNA/hAT-Charlie       (198)    207       1 2322449  
   306   11.0  0.0  1.4  chr24             31853886 31853959 (10318967) + EnSpm-N13_DR      DNA/CMC-EnSpm          5962   6034 (16115) 2322450  
   262   17.9  0.0  0.0  chr24             31853891 31853968 (10318958) C ENSPM-6_DR        DNA/CMC-EnSpm       (18589)  14027   13950 2322451 *
   493   16.6  0.0  0.0  chr24             31853902 31854052 (10318874) C ERV1-N3-I_DR      LTR/ERV1              (859)   3732    3582 2322452  
   202   22.2  2.6  0.6  chr24             31853960 31854037 (10318889) C Gypsy120-LTR_DR   LTR/Gypsy             (839)    195      41 2322453 *
   759   18.4  2.0  0.7  chr24             31854312 31854459 (10318467) C EnSpm-N37_DR      DNA/CMC-EnSpm        (6165)    482     333 2322454 *
  1518   12.7  5.5  0.4  chr24             31854328 31854581 (10318345) C SINE2-4_DR        SINE/tRNA-V-RTE         (1)    370     104 2322455  
   231   16.6 11.8  3.0  chr24             31854782 31854874 (10318052) C TDR16             DNA/Merlin            (168)    145      45 2322456  
   216    9.1  6.5  4.3  chr24             31856287 31856303 (10316623) C Merlin-2_DR       DNA/Merlin           (6135)   7786    7769 2322457  
  1472    2.4  3.3  0.9  chr24             31856304 31856515 (10316411) + TDR7              DNA                       1    217   (324) 2322458  
   293   21.6  5.2  7.6  chr24             31856485 31856512 (10316414) + EnSpm-N10_DR      DNA/CMC-EnSpm          1147   1184  (8124) 2322459 *
   298   10.0  0.0  0.0  chr24             31856513 31856552 (10316374) + hAT-N137_DR       DNA/hAT-Ac             2000   2039  (1532) 2322460 *
  1264    8.2  2.2  1.1  chr24             31856552 31856735 (10316191) + hAT-N137_DR       DNA/hAT-Ac             3038   3223   (348) 2322461  
   293   21.6  5.2  7.6  chr24             31856553 31856619 (10316307) + EnSpm-N10_DR      DNA/CMC-EnSpm          1185   1278  (8030) 2322459 *
   210    9.1  0.0  0.0  chr24             31856733 31856765 (10316161) + TDR7              DNA                     216    248   (293) 2322462  
  1128    7.9 11.6  0.4  chr24             31856770 31856985 (10315941) + TDR7              DNA                     285    524    (17) 2322463  
   941   12.2  7.8  2.0  chr24             31857222 31857413 (10315513) C DNA11TA1B_DR      DNA/CMC-EnSpm           (0)    203       1 2322464  
   212   17.0  2.1  2.1  chr24             31857488 31857535 (10315391) C hAT-N198_DR       DNA/hAT-Charlie       (138)   1261    1214 2322465 *
  3113   10.6  3.1  4.0  chr24             31857506 31858057 (10314869) + Mariner-N38_DR    DNA/TcMar-Tc1             1    547     (0) 2322466  
   284   15.0  6.7  4.7  chr24             31858070 31858174 (10314752) C hAT-31_DR         DNA/hAT-Ac            (870)   2210    2104 2322467  
   495   11.5  0.8  7.3  chr24             31858444 31858574 (10314352) C ENSPM-6_DR        DNA/CMC-EnSpm       (30130)   2486    2364 2322468 *
  1106   12.4  0.5  3.0  chr24             31858459 31858666 (10314260) + Mariner-N38_DR    DNA/TcMar-Tc1           345    547     (0) 2322469  
   254    3.0  0.0  5.9  chr24             31858637 31858672 (10314254) + Merlin-1_DR       DNA/Merlin             2147   2180  (8347) 2322470 *
   216   11.8  9.1  7.1  chr24             31858678 31858691 (10314235) + Kolobok-4_DR      DNA/Kolobok-T2         3466   3521  (3110) 2322471  
   211   26.3  0.0  1.2  chr24             31859467 31859547 (10313379) + hAT-N183_DR       DNA/hAT-Ac              303    382  (1613) 2322472  
   593   18.7  0.7  3.6  chr24             31859759 31859902 (10313024) C ANGEL             DNA/Kolobok            (22)    287     148 2322473  
   280   23.8  0.0  5.0  chr24             31860193 31860276 (10312650) + Kolobok-N3_DR     DNA/Kolobok-T2?           1     80   (290) 2322474  
  1925   18.0  6.7 10.4  chr24             31860294 31861166 (10311760) C TDR13             DNA                     (0)    772       2 2322475  
   637   15.6  9.2  0.7  chr24             31861172 31861313 (10311613) + Kolobok-N3_DR     DNA/Kolobok-T2?         175    328    (42) 2322476  
   495   14.5  0.0  6.0  chr24             31861911 31861997 (10310929) + HATN10B_DR        DNA/hAT-Ac                4     85   (523) 2322477  
  1187   12.3  0.0  6.4  chr24             31861998 31862196 (10310730) + HATN8_DR          DNA/Zisupton              1    187    (68) 2322478  
   878   21.8  0.0  0.6  chr24             31862173 31862338 (10310588) + DIRS-1E-LTR_DR    LTR/Ngaro               185    349   (341) 2322479 *
   436   24.0  8.0  0.0  chr24             31862250 31862349 (10310577) + Helitron-2_DR     RC/Helitron           23051  23158  (4254) 2322480 *
   310   20.5  1.1  4.8  chr24             31862325 31862411 (10310515) + EnSpm-11_DR       DNA/CMC-EnSpm          6900   6983  (2020) 2322481 *
  2580   10.2 16.3  1.7  chr24             31862344 31862802 (10310124) C L2-5_DRe          LINE/L2                 (0)   2227    1703 2322482  
   407   19.2  1.0  6.3  chr24             31862779 31862878 (10310048) + Helitron-2_DR     RC/Helitron           23539  23633  (3779) 2322480 *
  1068   11.1  8.1  0.0  chr24             31862799 31862970 (10309956) + HE1_DR1           SINE/tRNA-V-RTE         152    337    (65) 2322483  
   838   18.1 10.3  2.3  chr24             31862971 31862994 (10309932) + hAT-N47B_DR       DNA/hAT-Tip100          600    776   (212) 2322484  
   340   15.9  0.0  3.2  chr24             31862987 31863051 (10309875) + piggyBac-N13B_DR  DNA/PiggyBac            941   1003   (398) 2322485 *
   622   22.3  3.9 11.7  chr24             31862995 31863020 (10309906) + Merlin-1_DR       DNA/Merlin             8823   9035  (1492) 2322486  
  2361   13.8  1.9  0.5  chr24             31863109 31863529 (10309397) + HATN10B_DR        DNA/hAT-Ac              175    601     (7) 2322487  
   831   11.7  4.5  0.0  chr24             31864215 31864368 (10308558) C TDR24             DNA                   (221)    223      63 2322488  
  1061   16.0  6.1  0.0  chr24             31864370 31864550 (10308376) + DNA-2-4_DR        DNA                       3    194  (1205) 2322489  
  1109   10.3  2.3  0.0  chr24             31864551 31864725 (10308201) + hAT-N95_DR        DNA/hAT-Blackjack         1    179   (645) 2322490  
  1097   11.9  0.0  0.0  chr24             31864754 31864913 (10308013) C DNA-X-2_DR        DNA                     (2)    814     655 2322491  
  1408    8.7 15.2  3.8  chr24             31864932 31865239 (10307687) + hAT-N95_DR        DNA/hAT-Blackjack       170    511   (313) 2322492  
  2087    5.0 15.3  0.6  chr24             31865240 31865540 (10307386) C ERVN1-LTR_DR      LTR                     (0)    345       1 2322493  
  1723    7.1 17.1  0.0  chr24             31865541 31865807 (10307119) + hAT-N95_DR        DNA/hAT-Blackjack       511    823     (1) 2322494  
   969   16.3  1.8  0.6  chr24             31865809 31865975 (10306951) + DNA-2-4_DR        DNA                     187    355  (1044) 2322495  
   212    3.6  0.0  0.0  chr24             31865975 31866002 (10306924) + DNA-2-4_DR        DNA                     429    456   (943) 2322496 *
  2332   13.4  8.9  2.0  chr24             31866002 31866638 (10306288) + Harbinger-4N1B_DR DNA/PIF-Harbinger       304   1021     (0) 2322497  
   811    4.9  0.0  0.0  chr24             31866639 31866740 (10306186) + hAT-N171_DR       DNA/hAT-hAT5            661    762     (0) 2322498  
  1904   10.8  3.1 13.4  chr24             31867665 31868049 (10304877) + HE1_DR1           SINE/tRNA-V-RTE          25    374    (28) 2322499  
   575   18.4  8.3  2.0  chr24             31867925 31867990 (10304936) + Penelope-5_DR     LINE/Penelope          2234   2308   (568) 2322500 *
   324   15.1  7.6  5.6  chr24             31867991 31868095 (10304831) + TDR9              DNA                       1    107   (101) 2322501  
   226   15.9  4.5  0.0  chr24             31868125 31868168 (10304758) + CryptonV-N5_DR    DNA/Crypton-V          3620   3665 (20872) 2322502  
  1343    9.7  3.9  0.5  chr24             31868203 31868409 (10304517) C LINEX-1_DR        Retroposon            (253)    552     339 2322503  
   317   16.9  4.2  1.4  chr24             31868433 31868504 (10304422) C TDR5              DNA/CMC-EnSpm          (82)    449     376 2322504  
   439    2.1  0.0  0.0  chr24             31868510 31868556 (10304370) C TE-X-1B_DR        DNA                     (8)   1401    1355 2322505  
  1556    5.3  8.6  0.0  chr24             31868559 31868767 (10304159) C TE-X-1B_DR        DNA                   (162)   1247    1021 2322505  
  8688    3.4  0.9  0.8  chr24             31868818 31869900 (10303026) + HARBINGERN3B_DR   DNA/PIF-Harbinger         1   1084     (0) 2322506  
  1164    5.3  3.8  6.7  chr24             31869908 31870090 (10302836) C hAT-N146_DR       DNA/hAT-Charlie        (95)    178       1 2322507  
  2962    7.6 10.1  0.0  chr24             31870091 31870523 (10302403) C TE-X-1B_DR        DNA                   (896)    513      37 2322508  
  3166   18.3 23.6  2.2  chr24             31870524 31871780 (10301146) + DNA-8-24_DR       DNA/hAT-Tip100          265   1783     (0) 2322509  
  1865   17.1 13.5  3.4  chr24             31871781 31872246 (10300680) C TDR5              DNA/CMC-EnSpm        (1542)    697       1 2322510  
  1564   21.7 10.5  3.4  chr24             31872247 31872273 (10300653) C hAT-N22B_DR       DNA/hAT-Ac           (1108)    271     215 2322511  
   836   18.4  0.6  4.0  chr24             31872867 31873047 (10299879) C DNA-6-N2_DR       DNA                  (1532)   3524    3350 2322512 *
  1435   12.0  4.2  0.0  chr24             31872890 31873106 (10299820) C SINE2-4_DR        SINE/tRNA-V-RTE       (101)    270      45 2322513  
  1397   19.2  2.8  9.8  chr24             31873107 31873247 (10299679) C DNA9-3_DR         DNA/MULE-MuDR?       (1497)   9882    9548 2322514  
   616   14.2  5.9  0.7  chr24             31873159 31873293 (10299633) C Helitron-N3B_DR   RC/Helitron          (4113)   2491    2350 2322515 *
   556   22.2  8.5  0.0  chr24             31873164 31873183 (10299743) + Zisupton-6_DR     DNA/Zisupton           8850   8902 (13214) 2322516 *
   649    6.4  0.0  0.0  chr24             31873184 31873277 (10299649) C Merlin-1_DR       DNA/Merlin           (8289)   2238    2145 2322517  
   411   16.6  0.0  6.1  chr24             31873208 31873329 (10299597) C EnSpm-N2_DR       DNA/CMC-EnSpm         (842)   3173    3059 2322518 *
   556   22.2  8.5  0.0  chr24             31873278 31873316 (10299610) + Zisupton-6_DR     DNA/Zisupton           8903   9015 (13101) 2322516  
   358   14.3  7.1  0.0  chr24             31873285 31873354 (10299572) + Kolobok-N6_DR     DNA/Kolobok-T2?          31    105   (362) 2322519 *
   633    6.4  0.0  0.0  chr24             31873390 31873467 (10299459) + HarbingerN6_DR    DNA/PIF-Harbinger         1     78   (315) 2322520  
  2010    3.0  0.0  0.0  chr24             31873468 31873700 (10299226) C P-1N2_DR          DNA/P                   (0)   2146    1914 2322521 *
  6182    5.0  1.3  3.2  chr24             31873700 31874517 (10298409) C P-1N2_DR          DNA/P                (1343)    803       1 2322522  
  2199    8.4  4.2  0.3  chr24             31874518 31874828 (10298098) + HarbingerN6_DR    DNA/PIF-Harbinger        71    393     (0) 2322523  
   537    8.9  7.7  1.0  chr24             31874835 31874925 (10298001) + Kolobok-N6_DR     DNA/Kolobok-T2?         371    467     (0) 2322524  
   638   19.1 10.6  1.6  chr24             31874926 31875094 (10297832) + hAT-N54B_DR       DNA/hAT-Ac              311    494     (0) 2322525  
   279   11.8  3.9  0.0  chr24             31876299 31876349 (10296577) C hAT-N22_DR        DNA/hAT-Ac              (0)   1738    1686 2322526  
  1943   10.4  4.9  6.2  chr24             31876350 31876678 (10296248) + TDR5              DNA/CMC-EnSpm             1    325   (206) 2322527  
  1963   16.9 26.9  0.3  chr24             31876708 31877234 (10295692) + DNA-1-3_DR        DNA/PIF-Harbinger       171    837     (0) 2322528  
  1162   12.9  1.1  0.0  chr24             31877235 31877406 (10295520) + hAT-N22B_DR       DNA/hAT-Ac              563    736   (643) 2322529 *
  2646   12.5  6.0  4.8  chr24             31877403 31877922 (10295004) C hAT-N22C_DR       DNA/hAT-Ac             (51)    643     118 2322530  
   327   25.1  0.8 15.0  chr24             31877810 31878076 (10294850) + Zisupton-6_DR     DNA/Zisupton           8528   8761 (13355) 2322531 *
  2586   17.0  0.7  2.9  chr24             31877918 31878491 (10294435) C LOOPERN6B_DR      DNA/Kolobok-T2?       (234)    562       1 2322532  
  5352    6.0 22.1  0.3  chr24             31878523 31879372 (10293554) C DNA-8-22_DR       DNA/hAT-Ac              (0)   1434     400 2322533  
  3887   21.2  6.8  4.7  chr24             31880034 31881292 (10291634) C Kolobok-N2_DR     DNA/Kolobok-T2         (78)   1293       9 2322534  
   575   15.2  5.5  2.3  chr24             31881619 31881725 (10291201) C EnSpm-N6_DR       DNA/CMC-EnSpm?          (0)    346     236 2322535  
  4906    8.9  9.3  0.4  chr24             31881726 31882459 (10290467) C HARBINGERN2B_DR   DNA/PIF-Harbinger       (0)    799       1 2322536  
   494    7.8 28.2  0.0  chr24             31882480 31882582 (10290344) + EnSpm-N6_DR       DNA/CMC-EnSpm?          215    346     (0) 2322537  
  1145   16.2  4.8  0.4  chr24             31882837 31883066 (10289860) + ANGEL             DNA/Kolobok               1    240    (69) 2322538  
   371   25.9  7.1  0.7  chr24             31882952 31883091 (10289835) + hAT-N127_DR       DNA/hAT-Charlie        6809   6957  (3359) 2322539 *
   258   23.3 12.3  7.7  chr24             31883067 31883092 (10289834) C Helitron-2_DR     RC/Helitron         (19190)   8217    7951 2322540 *
   884   15.5  3.2  4.8  chr24             31883133 31883322 (10289604) + DNA11TA1_DR       DNA/CMC-EnSpm             1    187    (16) 2322541  
   887    7.0  0.0  0.0  chr24             31883841 31883968 (10288958) + Ginger1-N1_DR     DNA/Ginger-1            303    430  (2228) 2322542 *
   982    5.9  0.1 20.0  chr24             31883850 31884219 (10288707) + (TCTA)n           Simple_repeat             1    296     (0) 2322543  
   465   22.6  8.0  7.7  chr24             31883969 31884187 (10288739) C Polinton-4_DR     DNA/Maverick         (7424)  12841   12319 2322544 *
   540   11.6  0.0  9.2  chr24             31884110 31884252 (10288674) + Ginger1-N1_DR     DNA/Ginger-1            288    418  (2240) 2322545  
   282   22.4  0.9  3.7  chr24             31884456 31884566 (10288360) + hAT-N133_DR       DNA/hAT-Ac               89    196   (427) 2322546  
  2298    6.0  3.8  1.7  chr24             31884577 31884915 (10288011) + Mariner-N23_DRe   DNA/TcMar-ISRm11          1    346   (685) 2322547  
   772    6.1  0.0  0.0  chr24             31884947 31885045 (10287881) C Mariner-N23_DRe   DNA/TcMar-ISRm11      (932)     99       1 2322548  
   246   22.3  0.8  5.1  chr24             31887462 31887584 (10285342) + (AGATG)n          Simple_repeat             2    119     (0) 2322549  
  3952    7.8 10.2  0.1  chr24             31889966 31890555 (10282371) C hAT-N185B_DR      DNA/hAT?                (2)   1354     706 2322550  
   374   23.4 10.7  0.8  chr24             31890465 31890576 (10282350) + DNA-8-22_DR       DNA/hAT-Ac              657    779   (655) 2322551 *
  5868    3.8  0.3  0.0  chr24             31890575 31891263 (10281663) C DNA-1-3B_DR       DNA/PIF-Harbinger      (72)    691       1 2322552  
  2277    7.8  1.9  0.0  chr24             31891264 31891726 (10281200) C hAT-N185B_DR      DNA/hAT?              (649)    707       1 2322550  
   458   16.5  3.0  2.0  chr24             31891754 31891852 (10281074) C hAT-N137_DR       DNA/hAT-Ac            (842)   2729    2630 2322553 *
   461   16.5  0.0  0.0  chr24             31891774 31891852 (10281074) + hAT-N167B_DR      DNA/hAT-Charlie        1241   1319   (254) 2322554  
   322   20.1  1.0  7.3  chr24             31891790 31891891 (10281035) C DANA              SINE/tRNA-V-RTE         (0)    394     299 2322555 *
   242   20.5  4.2  5.1  chr24             31891853 31891891 (10281035) C Zisupton-6_DR     DNA/Zisupton         (8668)  13448   13332 2322556 *
  2713    7.3  1.8  2.1  chr24             31891856 31892289 (10280637) + Mariner-N38_DR    DNA/TcMar-Tc1           115    547     (0) 2322557  
   304   10.4  0.0  4.2  chr24             31892250 31892299 (10280627) + hAT-N164_DR       DNA/hAT-Tip100         1316   1363   (677) 2322558 *
   285   12.5  0.0  2.1  chr24             31892263 31892311 (10280615) + CryptonV-N4_DR    DNA/Crypton-V          5070   5117  (8376) 2322559 *
   448   14.5  3.6  0.0  chr24             31892302 31892383 (10280543) C Mariner-N27_DR    DNA/TcMar-ISRm11      (776)    410     326 2322560  
  3752    6.8  6.6 17.5  chr24             31892384 31893257 (10279669) C DNA-2-23_DR       DNA/CMC-EnSpm           (0)    800       8 2322561  
  1406   11.3  3.0  0.8  chr24             31893259 31893490 (10279436) C Mariner-N27_DR    DNA/TcMar-ISRm11      (859)    327      91 2322560  
   555   17.5  4.3  5.0  chr24             31893557 31893718 (10279208) C DNA11TA1_DR       DNA/CMC-EnSpm           (5)    198      38 2322562  
   667   12.7  1.7  4.5  chr24             31893719 31893833 (10279093) + hAT-N185_DR       DNA/hAT?                778    889    (71) 2322563  
   714   22.6  3.1  4.0  chr24             31894720 31894973 (10277953) + Kolobok-4_DR      DNA/Kolobok-T2         4877   5128  (1503) 2322564 *
  1097   19.6  1.4  3.1  chr24             31894828 31895122 (10277804) C hAT-N145_DR       DNA/hAT-Ac            (180)   1411    1122 2322565  
   243   13.9  0.0  0.0  chr24             31895123 31895165 (10277761) + hAT-N164_DR       DNA/hAT-Tip100         1180   1222   (818) 2322566  
  2316   12.9 34.9  1.5  chr24             31895223 31895906 (10277020) + DNA-X-4_DR        DNA                      57    965   (280) 2322567  
   288   20.6  0.0  1.6  chr24             31895894 31895957 (10276969) C DNA-X-4B_DR       DNA                   (358)     63       1 2322568 *
   311   20.0  0.8  8.9  chr24             31895958 31896028 (10276898) C HATN11B_DR        DNA/hAT               (204)    486     425 2322569  
   203   26.2  0.0 36.8  chr24             31895924 31896068 (10276858) C Merlin-1_DR       DNA/Merlin           (9367)   1160    1055 2322570 *
   458   23.2  8.0  0.0  chr24             31895943 31896093 (10276833) C Polinton-1_DR     DNA/Maverick          (722)  17763   17601 2322571 *
  1108    9.8  0.0  0.5  chr24             31895965 31896149 (10276777) C Zisupton-6_DR     DNA/Zisupton        (12670)   9446    9263 2322572  
   642   20.0  3.9  3.4  chr24             31896029 31896261 (10276665) + MuDR-2N1_DR       DNA/MULE-MuDR          4505   4738  (7487) 2322573 *
  3171    6.8  2.9  9.8  chr24             31896055 31896147 (10276779) + Merlin-1_DR       DNA/Merlin             1055   1546  (8981) 2322574  
  3252    3.4  2.1  5.2  chr24             31896148 31896579 (10276347) + DNA-X-4B_DR       DNA                       1    419     (2) 2322575  
   918   15.9  0.0  1.9  chr24             31897663 31897822 (10275104) + DIRS-1F-LTR_DR    LTR/Ngaro                 3    159   (526) 2322576  
  1829   11.5  6.8  1.6  chr24             31897825 31898178 (10274748) + Mariner-N38_DR    DNA/TcMar-Tc1           170    541     (6) 2322577  
   263    5.4  0.0  0.0  chr24             31898225 31898261 (10274665) + Zisupton-7_DR     DNA/Zisupton          10700  10736  (6346) 2322578  
   818   25.2  3.3  1.4  chr24             31898524 31898736 (10274190) + DNA21TA1_DR       DNA/TcMar-Tc1            41    257   (282) 2322579  
   270   11.9 16.5  4.2  chr24             31898729 31898832 (10274094) C CryptonV-N5_DR    DNA/Crypton-V       (19703)   4834    4720 2322580 *
   323   16.3  0.9 14.7  chr24             31898813 31898920 (10274006) + Zisupton-6_DR     DNA/Zisupton          13354  13448  (8668) 2322581 *
   520   11.2  4.5  0.0  chr24             31898833 31898921 (10274005) + HE1_DR1           SINE/tRNA-V-RTE         292    384    (18) 2322582  
   487   15.7  2.9  2.9  chr24             31898922 31898936 (10273990) + DNA8-10_DR        DNA/hAT-Ac             2104   2207  (1811) 2322583  
   340   16.3 27.6  0.0  chr24             31898926 31899023 (10273903) + DNA21TA1_DR       DNA/TcMar-Tc1           414    538     (1) 2322584 *
  1833   14.0  4.4  1.4  chr24             31899109 31899302 (10273624) C HATN8_DR          DNA/Zisupton            (0)    255     119 2322585  
   368   22.1  2.3  0.8  chr24             31899303 31899434 (10273492) C hAT-N70_DR        DNA/hAT?              (640)    685     552 2322586 *
   923   16.7  5.0  0.4  chr24             31899351 31899608 (10273318) + Zisupton-6_DR     DNA/Zisupton           8578   8847 (13269) 2322587 *
  1833   14.0  4.4  1.4  chr24             31899435 31899596 (10273330) C HATN8_DR          DNA/Zisupton            (0)    118       3 2322585  
   491    9.3  8.5  0.0  chr24             31899597 31899637 (10273289) C Helitron-N3B_DR   RC/Helitron          (4203)   2401    2351 2322588  
   278   15.2 15.2  0.0  chr24             31899642 31899720 (10273206) C EnSpm-N5_DR       DNA/CMC-EnSpm         (111)    179      89 2322589 *
   454   19.3 15.0  1.7  chr24             31899697 31899849 (10273077) + EnSpm-N5_DR       DNA/CMC-EnSpm            17    189   (101) 2322590  
  2557   11.7  5.3  4.2  chr24             31899947 31900419 (10272507) C HarbingerN7_DR    DNA/PIF-Harbinger       (0)    478       1 2322591  
   200   33.3  2.2  1.5  chr24             31900420 31900454 (10272472) + DIRS-N4_DR        LTR/Ngaro              2253   2288  (3508) 2322592  
   342   19.0  5.8  2.2  chr24             31900754 31900839 (10272087) + DNA-X-3_DR        DNA                     372    460  (1014) 2322593 *
   564   14.6  0.9  3.9  chr24             31900767 31900873 (10272053) C TDR17B            DNA/Sola-1           (1065)    481     378 2322594  
   514   12.6  1.6  7.9  chr24             31900874 31900887 (10272039) C hAT-N167B_DR      DNA/hAT-Charlie       (253)   1320    1207 2322595  
  1414   12.7 18.9  6.0  chr24             31901638 31902056 (10270870) + DNA-5-8F_DR       DNA/hAT-hAT5              1    470     (0) 2322596  
   439   17.1  2.8  1.9  chr24             31901971 31902077 (10270849) + CryptonV-N5_DR    DNA/Crypton-V         17571  17678  (6859) 2322597 *
  3040    7.0  3.0  1.1  chr24             31902298 31902731 (10270195) + DNA15TA1_DR       DNA/CMC-EnSpm             1    442     (0) 2322598  
   592   19.4  4.6  1.5  chr24             31902967 31902986 (10269940) + ENSPM-6_DR        DNA/CMC-EnSpm          6599   6622 (25994) 2322599  
   742   16.5  0.0  0.0  chr24             31902987 31903101 (10269825) + Harbinger-4N1C_DR DNA/PIF-Harbinger         1    115  (1091) 2322600  
  2119   11.1  5.0  3.0  chr24             31903104 31903464 (10269462) + Harbinger-4N1C_DR DNA/PIF-Harbinger       839   1206     (0) 2322601  
   381   22.5  4.2 11.6  chr24             31903465 31903492 (10269434) + ENSPM-6_DR        DNA/CMC-EnSpm          7409   7425 (25191) 2322602  
  2978   12.9  2.9  0.4  chr24             31903567 31904056 (10268870) C LOOPERN4B_DR      DNA/Kolobok-T2          (0)    503       2 2322603  
   307   18.0 26.1  3.4  chr24             31904358 31904475 (10268451) C Mariner-N38_DR    DNA/TcMar-Tc1         (281)    266       1 2322604  
   325   22.2  0.0  5.3  chr24             31904476 31904500 (10268426) + Mariner-6_DR      DNA/TcMar-Tc1          1535   1629     (0) 2322605  
   330   11.5  0.0  7.1  chr24             31904501 31904575 (10268351) + hAT-N21B_DR       DNA/hAT-Ac             1151   1220    (81) 2322606  
   269   12.2  0.0  0.0  chr24             31904542 31904582 (10268344) C EnSpm-N13_DR      DNA/CMC-EnSpm       (14484)   7665    7625 2322607 *
  1210   14.1 17.1  0.7  chr24             31905239 31905618 (10267308) C Tx1-23_DR         LINE/L1-Tx1            (10)   5048    4607 2322608  
   403    5.6  3.7  0.0  chr24             31905720 31905773 (10267153) C TDR2              DNA/TcMar-Tc1           (0)    937     882 2322609  
  2899    8.8  5.9  1.0  chr24             31905969 31906462 (10266464) C Mariner-N38_DR    DNA/TcMar-Tc1           (0)    547      30 2322610  
   702   13.9 18.5  1.4  chr24             31906296 31906484 (10266442) + Zisupton-6_DR     DNA/Zisupton           8997   9217 (12899) 2322611 *
   724   15.2 10.2  1.1  chr24             31906320 31906353 (10266573) + Kolobok-4_DR      DNA/Kolobok-T2         3325   3467  (3164) 2322612  
   749    6.5 13.6  0.7  chr24             31906354 31906478 (10266448) + CryptonV-N4_DR    DNA/Crypton-V          4960   5100  (8393) 2322613  
   345   14.0  0.0  0.0  chr24             31907621 31907677 (10265249) C Harbinger-N13_DR  DNA/PIF-Harbinger       (0)    324     268 2322614  
   252   15.7  8.2  4.0  chr24             31907666 31907738 (10265188) + SINE_TE           SINE/tRNA-V             129    204    (75) 2322615 *
  1852   10.0  0.0  0.0  chr24             31907674 31907923 (10265003) + SINE2-4_DR        SINE/tRNA-V-RTE         122    371     (0) 2322616  
  1152   15.9  3.6  5.2  chr24             31907706 31907852 (10265074) C EnSpm-N48B_DR     DNA/CMC-EnSpm        (4390)   2569    2427 2322617 *
   424    9.2 47.2  0.5  chr24             31907853 31907994 (10264932) C TDR9              DNA                     (0)    208       1 2322618 *
   519   18.9  0.9  0.9  chr24             31907907 31908013 (10264913) C Merlin-1_DR       DNA/Merlin           (1465)   9062    8956 2322619 *
  1148   10.8 24.6  1.1  chr24             31907928 31908151 (10264775) C SINE2-5_DR        SINE/tRNA-V-RTE         (1)    281       6 2322620  
   791   16.4  3.0  4.3  chr24             31908009 31908150 (10264776) + DNAX-23_DR        DNA                    4524   4663  (7138) 2322621 *
  5494    5.9  0.1  0.0  chr24             31908151 31908828 (10264098) C TDR8D             DNA                     (0)    679       1 2322622  
   448   22.2  3.7  0.0  chr24             31908884 31908905 (10264021) + IS3EU-1_DR        DNA/IS3EU              3960   4097  (4605) 2322623  
   664   12.6  0.9  0.0  chr24             31908906 31909016 (10263910) C ANGEL             DNA/Kolobok           (120)    189      78 2322624  
   432   16.5  1.2  0.0  chr24             31908946 31909030 (10263896) C EnSpm-N47B_DR     DNA/CMC-EnSpm?         (15)   1417    1332 2322625 *
  3241    9.2 20.8  0.0  chr24             31909029 31909571 (10263355) C EXPANDER1_DR      LINE/RTE-BovB           (3)   3362    2707 2322626  
   283   11.1  0.0  4.4  chr24             31909571 31909617 (10263309) + ANGEL             DNA/Kolobok             265    309     (0) 2322627 *
   420   21.2  2.0  1.0  chr24             31910420 31910517 (10262409) C Kolobok-N10_DR    DNA/Kolobok             (0)    643     545 2322628  
   424   11.8  5.7 11.0  chr24             31910518 31910622 (10262304) C ANGEL             DNA/Kolobok             (0)    309     210 2322629  
  3869    9.5  4.8  2.1  chr24             31910705 31911307 (10261619) + DIRS-1-LTR_DR     LTR/Ngaro                 4    622     (0) 2322630  
   266   11.6  0.0  0.0  chr24             31911316 31911358 (10261568) C EnSpm-N4B_DR      DNA/CMC-EnSpm?         (49)    171     129 2322631  
   297   13.9  0.0  0.0  chr24             31911495 31911537 (10261389) + DIRS-9_DR         LTR/Ngaro              6114   6156   (275) 2322632  
   977   14.4  2.9  0.6  chr24             31911539 31911712 (10261214) C Harbinger-2N2_DR  DNA/PIF-Harbinger     (247)    379     202 2322633  
   233   20.8  0.0  0.0  chr24             31911696 31911714 (10261212) + EnSpm-N59_DR      DNA/CMC-EnSpm?         1725   1743  (1926) 2322634 *
   953    5.8 26.4  2.1  chr24             31911715 31911907 (10261019) + TDR20             DNA/Merlin                1    239     (0) 2322635  
   633   16.6 18.4  5.8  chr24             31911908 31912092 (10260834) C Harbinger-2N2_DR  DNA/PIF-Harbinger     (419)    207       1 2322636  
   305   20.6  0.0 13.1  chr24             31912096 31912190 (10260736) C Harbinger-N19_DR  DNA/PIF-Harbinger     (461)    162      79 2322637  
  2413   21.0 13.2  4.0  chr24             31912281 31913014 (10259912) C HARBINGERN2B_DR   DNA/PIF-Harbinger       (0)    799       1 2322638  
   414   16.8  1.0  2.1  chr24             31914527 31914623 (10258303) + hAT-N174_DR       DNA/hAT-Ac               24    119   (620) 2322639 *
  1020   21.1 19.9  3.2  chr24             31914590 31914630 (10258296) + DNA6-6_DR         DNA                    4154   4250  (7031) 2322640  
  1557   11.5 21.9  2.5  chr24             31914631 31914968 (10257958) + HE1_DR1           SINE/tRNA-V-RTE           1    402     (0) 2322641 *
  1827   20.1  7.5  5.6  chr24             31914933 31915439 (10257487) + hAT-N174_DR       DNA/hAT-Ac              107    622   (117) 2322642  
   827   16.3  0.6  0.6  chr24             31915573 31915739 (10257187) C DNA11TA1_DR       DNA/CMC-EnSpm           (0)    203      37 2322643  
  2574    8.7 21.1  0.2  chr24             31915909 31916378 (10256548) + TC1DR2            DNA/TcMar-Tc1             1    568   (308) 2322644  
   240   15.7  1.9  1.9  chr24             31917100 31917138 (10255788) + DNA2-16_DR        DNA                   10044  10082  (7969) 2322645  
  3882   10.4  1.1  3.3  chr24             31917139 31917752 (10255174) + Harbinger-N31_DR  DNA/PIF-Harbinger         1    601    (84) 2322646  
  1762   14.7  0.0  2.1  chr24             31917753 31918044 (10254882) C Harbinger-8N2_DR  DNA/PIF-Harbinger       (1)    547     262 2322647  
   543    6.9  8.8  0.0  chr24             31918033 31918134 (10254792) + Mariner-N38_DR    DNA/TcMar-Tc1           402    512    (35) 2322648 *
   318    9.4  5.5  0.0  chr24             31918532 31918607 (10254319) + EnSpm-9_DR        DNA/CMC-EnSpm           698    775  (7845) 2322649 *
   544    3.6  0.0  0.0  chr24             31918547 31918685 (10254241) + (TG)n             Simple_repeat             1    139     (0) 2322650  
   487   16.0  2.6  1.3  chr24             31918565 31918716 (10254210) C Gypsy-31-LTR_DR   LTR/Gypsy             (798)    156       3 2322651 *
   593   23.6 10.5  1.5  chr24             31918908 31919088 (10253838) C SAT-26_DR         Satellite            (1611)   2272    2076 2322652 *
  2147   13.3  4.8  0.5  chr24             31918928 31919281 (10253645) C HE1_DR1           SINE/tRNA-V-RTE        (31)    371       3 2322653  
  1725   14.0  5.3 10.3  chr24             31919282 31919325 (10253601) + EnSpm-15_DR       DNA/CMC-EnSpm           954   1333 (10121) 2322654  
   209   19.9  0.0 14.3  chr24             31919344 31919431 (10253495) + SINE3-2_DR        SINE?                    86    162     (2) 2322655  
  1922    5.7  2.3  0.0  chr24             31919566 31919828 (10253098) C Mariner-N38_DR    DNA/TcMar-Tc1         (253)    294      26 2322656  
  1605   20.9 11.0  3.8  chr24             31919567 31920158 (10252768) C Merlin-1_DR       DNA/Merlin           (5554)   4973    4341 2322657 *
   886   14.0  1.8  2.4  chr24             31920025 31920192 (10252734) + HATN17_DR         DNA/hAT-Tip100          345    511  (1036) 2322658 *
   206   25.1 15.0  3.1  chr24             31920192 31920315 (10252611) + EnSpm-N4_DR       DNA/CMC-EnSpm            15    205     (5) 2322659 *
   216   19.1  0.0  0.0  chr24             31920316 31920362 (10252564) + EnSpm-N4B_DR      DNA/CMC-EnSpm?          168    214     (6) 2322660  
   543   17.9  2.5  9.2  chr24             31920378 31920402 (10252524) + EnSpm-N59_DR      DNA/CMC-EnSpm?         3025   3209   (460) 2322661  
  1115   10.5  0.0  0.6  chr24             31920403 31920574 (10252352) + TDR16             DNA/Merlin              138    308     (5) 2322662  
   707   22.6  1.0  1.0  chr24             31920404 31920604 (10252322) + hAT-N53B_DR       DNA/hAT-Ac             3229   3429   (748) 2322663 *
   269   17.6  0.0  1.2  chr24             31920615 31920700 (10252226) + EnSpm-7_DR        DNA/CMC-EnSpm          7088   7172  (3862) 2322664 *
   286    9.5  0.0  0.0  chr24             31920640 31920702 (10252224) C Helitron-2_DR     RC/Helitron         (21332)   6080    6018 2322665  
   212   17.3  0.0  0.0  chr24             31920657 31920708 (10252218) + hAT-N182_DR       DNA/hAT-Ac              752    803  (1157) 2322666 *
  2085   12.9 10.9  2.7  chr24             31921324 31921762 (10251164) C Kolobok-N5_DR     DNA/Kolobok-T2?         (1)    484      11 2322667  
  1990   12.3  6.5  0.9  chr24             31921900 31922220 (10250706) C TDR13             DNA                     (1)    771     433 2322668  
   290   15.6  0.0  0.0  chr24             31922248 31922292 (10250634) C hAT-11_DR         DNA/hAT-Tip100          (0)   3196    3152 2322669  
   921   16.9  1.6 10.2  chr24             31922300 31922543 (10250383) + DNA-8-24_DR       DNA/hAT-Tip100         1184   1408   (375) 2322670  
   403    7.7 16.9  0.0  chr24             31922553 31922617 (10250309) + DNA-8-24_DR       DNA/hAT-Tip100         1708   1783     (0) 2322671  
   873   10.2  4.7  0.0  chr24             31922622 31922748 (10250178) C TDR13             DNA                   (639)    133       1 2322668  
  1371   14.1 11.5  0.7  chr24             31922802 31923080 (10249846) C Kolobok-N1_DR     DNA/Kolobok-T2?         (0)    799     491 2322672  
  2460   10.2  6.9  0.2  chr24             31923107 31923539 (10249387) + EnSpm-N21_DR      DNA/CMC-EnSpm             7    468    (11) 2322673  
  1063   15.4 14.8  0.8  chr24             31924273 31924488 (10248438) C DNA8-17_DR        DNA/hAT-Tip100        (167)   1646    1401 2322674  
   388   25.0  8.8  0.7  chr24             31924582 31924706 (10248220) + ASAT_CY           Satellite                14    148   (114) 2322675  
   506   24.1  4.8  4.8  chr24             31924736 31924771 (10248155) C Merlin-1_DR       DNA/Merlin           (1924)   8603    8438 2322676  
   523   19.9  0.0  7.4  chr24             31924772 31924802 (10248124) C DNA8-28_DR        DNA/hAT              (3705)   3437    3317 2322677  
   695   11.1  0.0  0.0  chr24             31924803 31924901 (10248025) + DNA8-17_DR        DNA/hAT-Tip100         1309   1407   (406) 2322678  
  1664   12.3 17.5  0.0  chr24             31924945 31925236 (10247690) C DNA8-17_DR        DNA/hAT-Tip100        (152)   1661    1319 2322679  
   232   22.6  2.4  1.2  chr24             31925813 31925897 (10247029) + Mariner-N31_DR    DNA/TcMar-Tc1           391    476    (64) 2322680  
  1966   20.3  8.7  4.0  chr24             31925938 31925989 (10246937) + Merlin-1_DR       DNA/Merlin             3977   4034  (6493) 2322681  
  2102    9.8 10.2  1.9  chr24             31925990 31926332 (10246594) + SINE2-4_DR        SINE/tRNA-V-RTE           1    371     (0) 2322682  
  1966   20.3  8.7  4.0  chr24             31926333 31926909 (10246017) + Merlin-1_DR       DNA/Merlin             4035   4692  (5835) 2322681 *
  2031   17.1  5.6  4.4  chr24             31926532 31926561 (10246365) C hAT-N137_DR       DNA/hAT-Ac            (827)   2744    2631 2322683  
  2120   11.3  6.3  1.9  chr24             31926562 31926912 (10246014) C SINE2-4_DR        SINE/tRNA-V-RTE         (0)    371       6 2322684  
  2031   17.1  5.6  4.4  chr24             31926913 31927169 (10245757) C hAT-N137_DR       DNA/hAT-Ac            (827)   2630    1622 2322683  
   276   14.9  0.0  4.0  chr24             31927082 31927186 (10245740) + EnSpm-N34_DR      DNA/CMC-EnSpm           412    512   (578) 2322685 *
   372   15.6  0.9  4.5  chr24             31927104 31927217 (10245709) + DNA7-N1_DR        DNA/Zisupton           1190   1299  (9118) 2322686  
   740    7.8  0.0  0.0  chr24             31927221 31927310 (10245616) C EnSpm-N7_DR       DNA/CMC-EnSpm           (0)   2239    2150 2322687  
  2004    7.4  7.9  2.3  chr24             31927321 31927611 (10245315) + EXPANDER1_DR      LINE/RTE-BovB          3059   3365     (0) 2322688  
  2275   12.8  6.7  1.7  chr24             31927614 31928004 (10244922) C hAT-N22B_DR       DNA/hAT-Ac            (728)    651     242 2322689  
   210   16.4  3.4  7.0  chr24             31928673 31928731 (10244195) C DNA-2-29_DR       DNA                     (6)    126      70 2322690  
   234    5.3  7.9  0.0  chr24             31928739 31928776 (10244150) C DNA-N15_DR        DNA                   (204)    201     161 2322691  
  1086    4.9 22.2  0.0  chr24             31928833 31929017 (10243909) + TDR20             DNA/Merlin                9    234     (5) 2322692  
  1872   14.3  1.0  0.0  chr24             31929047 31929360 (10243566) + DNA13TA1a_DR      DNA/TcMar-Tc1             1    317     (1) 2322693  
   551   21.9  3.4 12.5  chr24             31929813 31930021 (10242905) C CryptonV-N2_DR    DNA/Crypton-V       (14216)   2422    2231 2322694 *
   853    6.8  0.8  0.0  chr24             31929917 31930048 (10242878) C HATN6_DR          DNA/hAT-Ac            (289)    722     590 2322695  
   782   18.8  1.7  1.7  chr24             31930001 31930179 (10242747) + EnSpm-N11_DR      DNA/CMC-EnSpm          3270   3448  (1905) 2322696 *
  1168    2.3  0.0  0.0  chr24             31930047 31930179 (10242747) C HE2_DR            SINE/tRNA-V-RTE         (0)    363     231 2322697  
  3179    8.4  4.3  2.0  chr24             31930180 31930665 (10242261) C HATN6_DR          DNA/hAT-Ac            (410)    601     105 2322695  
  1229   24.8  6.1  6.2  chr24             31931524 31932469 (10240457) + IS3EU-1N1_DR      DNA/IS3EU               863   1807   (181) 2322698  
   244   15.0  0.0  0.0  chr24             31933033 31933072 (10239854) + IS3EU-3_DR        DNA/IS3EU              2157   2196  (7490) 2322699 *
   367   24.3  0.0  0.0  chr24             31933052 31933158 (10239768) C Zisupton-6_DR     DNA/Zisupton        (12616)   9500    9394 2322700 *
   381   15.8  0.0  0.0  chr24             31933085 31933166 (10239760) + DNA6-6_DR         DNA                    9939  10020  (1261) 2322701  
   282   19.3  8.0  0.0  chr24             31933092 31933179 (10239747) C Polinton-1_DR     DNA/Maverick         (1305)  17180   17086 2322702 *
   368   25.3  6.9  4.7  chr24             31933263 31933407 (10239519) C hAT-N149_DR       DNA/hAT               (639)    165      18 2322703  
   210   13.4 20.8  1.6  chr24             31933599 31933651 (10239275) C SAT-19_DR         Satellite             (143)   1632    1570 2322704  
   206   17.6  0.0  5.0  chr24             31933702 31933743 (10239183) C Kolobok-N2B_DR    DNA/Kolobok-T2       (1104)     86      47 2322705  
  2330   10.5  6.3  1.8  chr24             31933785 31934151 (10238775) + HE1_DR1           SINE/tRNA-V-RTE           2    384    (18) 2322706  
  1869   18.8  2.7  5.4  chr24             31934152 31934222 (10238704) + DNA2-7_DR         DNA                    4399   4825  (4825) 2322707  
   223   19.4 11.1  0.0  chr24             31934160 31934231 (10238695) C MuDR-2_DR         DNA/MULE-MuDR       (18381)   5552    5473 2322708 *
   357   13.9 23.3  2.4  chr24             31934169 31934271 (10238655) C Dada-U1A_DR       DNA/Dada             (5204)   5775    5652 2322709  
   207   17.3  3.9 11.0  chr24             31934238 31934315 (10238611) C EnSpm-N40B_DR     DNA/CMC-EnSpm        (2493)   3014    2942 2322710 *
  7676    8.6  8.5  0.1  chr24             31934573 31935697 (10237229) + TC1DR3            DNA/TcMar-Tc1             1   1220     (5) 2322711  
   394   15.6  3.8 18.1  chr24             31935694 31935850 (10237076) + L1-135_DR         LINE/L1                2265   2402   (137) 2322712 *
  2023   14.4  6.4  2.0  chr24             31936219 31936607 (10236319) C Harbinger-N32_DR  DNA/PIF-Harbinger       (0)    406       1 2322713  
   246   15.2  0.0  2.2  chr24             31936634 31936680 (10236246) C Harbinger-N19_DR  DNA/PIF-Harbinger     (528)     95      50 2322714  
  3610    8.0  5.7  0.5  chr24             31937538 31938065 (10234861) + Kolobok-N7_DR     DNA/Kolobok-T2            1    555   (621) 2322715  
  1033    6.1  2.7  0.0  chr24             31938055 31938202 (10234724) + Kolobok-N7_DR     DNA/Kolobok-T2          869   1020   (156) 2322716 *
  4401    8.3  5.2  0.9  chr24             31938201 31938833 (10234093) + hAT-25N1_DR       DNA/hAT-Charlie           5    664   (341) 2322717  
  2909    8.6 11.6  0.7  chr24             31938834 31939324 (10233602) + Mariner-N38_DR    DNA/TcMar-Tc1             4    547     (0) 2322718  
   391   15.9  0.0  0.0  chr24             31939326 31939394 (10233532) + hAT-25N1_DR       DNA/hAT-Charlie         937   1005     (0) 2322719  
   886   13.8  0.7  0.7  chr24             31939395 31939538 (10233388) C CryptonV-N5_DR    DNA/Crypton-V        (5621)  18916   18773 2322720  
   207   10.7  1.0  9.5  chr24             31939663 31939694 (10233232) + P-1_DR            DNA/P                  7228   7322  (2646) 2322721  
   240    2.8  2.8  0.0  chr24             31939695 31939765 (10233161) + hAT-N134B_DR      DNA/hAT?                680    752   (174) 2322722 *
   261    4.7  3.1  1.5  chr24             31939728 31939792 (10233134) + EnSpm-N44_DR      DNA/CMC-EnSpm          6892   6957  (1695) 2322723  
   304   15.1  0.0 23.5  chr24             31940695 31940815 (10232111) + CryptonV-1_DR     DNA/Crypton-V          5455   5552 (12321) 2322724 *
   472   10.1  0.2  6.7  chr24             31940712 31940825 (10232101) + EnSpm-N25_DR      DNA/CMC-EnSpm          2447   2524  (2162) 2322725  
   428   15.1  0.8  0.0  chr24             31940726 31940844 (10232082) C MuDR-2_DR         DNA/MULE-MuDR        (7493)  16440   16321 2322726 *
   467   20.7  2.8  2.8  chr24             31940739 31940882 (10232044) C Harbinger-2_DR    DNA/PIF-Harbinger    (1910)   2417    2274 2322727  
   399   15.4  0.8  7.2  chr24             31940845 31940856 (10232070) + Dada-U6_DR        DNA/Dada                791    913  (8050) 2322728 *
  3367    7.7  5.8  0.2  chr24             31943645 31944162 (10228764) C Mariner-N38_DR    DNA/TcMar-Tc1           (0)    547       1 2322729  
  1051   11.3  0.0  0.0  chr24             31946196 31946345 (10226581) C DNA2-15_DR        DNA/hAT-Ac              (0)    530     381 2322730  
   605   19.4  0.0  1.0  chr24             31946428 31946531 (10226395) + Harbinger-N13_DR  DNA/PIF-Harbinger         1    103   (221) 2322731  
   222   16.7  0.0  0.0  chr24             31946533 31946567 (10226359) + Harbinger-N13_DR  DNA/PIF-Harbinger       141    175   (149) 2322732  
   646   12.9  1.1  0.0  chr24             31946568 31946660 (10226266) C DNA-1-7_DR        DNA/PIF-Harbinger       (0)   1438    1345 2322733 *
  2027   20.2 10.6  6.8  chr24             31946657 31946816 (10226110) + ENSPM-6_DR        DNA/CMC-EnSpm         27156  28029  (4583) 2322734  
  2920   13.2 15.9  3.4  chr24             31946817 31947500 (10225426) C DNA-1-7_DR        DNA/PIF-Harbinger     (671)    767       1 2322735  
   748   19.6  1.4  0.0  chr24             31947501 31947647 (10225279) + Harbinger-N13_DR  DNA/PIF-Harbinger       175    323     (1) 2322736  
   251   33.3  1.1  0.0  chr24             31947675 31947761 (10225165) + DNA8-9_DR         DNA/hAT-Ac              785    872   (579) 2322737 *
  2262   10.4  3.3  4.5  chr24             31947709 31948069 (10224857) + SINE2-4_DR        SINE/tRNA-V-RTE           8    364     (7) 2322738  
   239   22.9  6.9  5.8  chr24             31948834 31948935 (10223991) + ANGEL             DNA/Kolobok              80    182   (127) 2322739  
   389   15.8  0.0  4.0  chr24             31948980 31949090 (10223836) C hAT-N48B_DR       DNA/hAT-Ac            (450)   1690    1598 2322740  
   206   25.3  1.1  0.0  chr24             31949012 31949102 (10223824) C EnSpm-N48_DR      DNA/CMC-EnSpm        (1767)   1811    1720 2322741 *
   344   10.8  4.8  0.0  chr24             31949022 31949104 (10223822) + Helitron-2_DR     RC/Helitron            6038   6124 (21288) 2322742  
   224   26.6  1.1  0.0  chr24             31949023 31949116 (10223810) + IS3EU-4_DR        DNA/IS3EU             14094  14188   (841) 2322743 *
  4300   12.2  6.8  1.3  chr24             31949125 31949869 (10223057) C DNA2-2_DR         DNA                     (0)    786       1 2322744  
   641   17.5 11.0  1.7  chr24             31949870 31950031 (10222895) + ANGEL             DNA/Kolobok             133    309     (0) 2322745  
   458   24.4  9.8  3.6  chr24             31950032 31950051 (10222875) C EnSpm-N13_DR      DNA/CMC-EnSpm        (8465)  13684   13491 2322746  
   248   20.1  0.2  0.0  chr24             31950053 31950108 (10222818) + EnSpm-17_DR       DNA/CMC-EnSpm          2703   2752  (6524) 2322747 *
   303   12.5  0.0  0.0  chr24             31950066 31950113 (10222813) + DNA2-16_DR        DNA                   10048  10095  (7956) 2322748  
   888   12.8  2.8  4.0  chr24             31950118 31950296 (10222630) + ANGEL             DNA/Kolobok             128    304     (5) 2322749  
   489   25.5  1.7  4.2  chr24             31950151 31950322 (10222604) C EnSpm-7_DR        DNA/CMC-EnSpm        (1760)   9274    9107 2322750 *
   337   24.4 12.1  1.1  chr24             31950497 31950662 (10222264) + ANGEL             DNA/Kolobok              11    194   (115) 2322751  
   640   20.4  2.6  4.7  chr24             31950955 31951149 (10221777) + ANGEL             DNA/Kolobok              20    210    (99) 2322752  
   448   20.5  2.6  3.5  chr24             31951174 31951289 (10221637) C ANGEL             DNA/hAT                (24)    285     171 2322753  
   295   22.8  0.0 31.5  chr24             31951186 31951377 (10221549) + TE-X-13_DR        Unknown                1146   1291  (1134) 2322754 *
   438   22.2  0.0 10.6  chr24             31951290 31951319 (10221607) + ANGEL             DNA/Kolobok              25    156   (153) 2322755  
   224   13.3  4.4  0.0  chr24             31951607 31951651 (10221275) C EnSpm-16_DR       DNA/CMC-EnSpm        (6738)   3046    3000 2322756  
   259    5.1  2.6  0.0  chr24             31951664 31951702 (10221224) + ANGEL             DNA/Kolobok             128    167   (142) 2322757  
   226   23.4  0.0  0.0  chr24             31951700 31951746 (10221180) C IS3EU-3_DR        DNA/IS3EU            (6892)   2794    2748 2322758 *
   219   11.1  2.8  0.0  chr24             31951733 31951768 (10221158) C EnSpm-16_DR       DNA/CMC-EnSpm        (6747)   3037    3001 2322756 *
   219   21.4  0.0  0.0  chr24             31951763 31951804 (10221122) C IS3EU-3_DR        DNA/IS3EU            (6897)   2789    2748 2322759 *
   232   23.7  0.0  1.7  chr24             31951780 31951839 (10221087) + EnSpm-N10_DR      DNA/CMC-EnSpm          1750   1808  (7500) 2322760  
   250   18.0  0.0  0.0  chr24             31951923 31951972 (10220954) C IS3EU-3_DR        DNA/IS3EU            (6888)   2798    2749 2322759  
   220   10.5  2.6  0.0  chr24             31952007 31952044 (10220882) C ANGEL             DNA/hAT               (143)    166     128 2322753  
   212   20.8  2.1  0.0  chr24             31952070 31952117 (10220809) + ANGEL             DNA/Kolobok             128    176   (133) 2322753  
   299   16.9  1.7  0.0  chr24             31952127 31952185 (10220741) C ANGEL             DNA/hAT               (127)    182     123 2322753  
   223   13.6  0.0  2.3  chr24             31952950 31952970 (10219956) C CryptonV-3_DR     DNA/Crypton-V        (6404)  17049   17030 2322761  
   471   14.7 11.2  0.0  chr24             31952971 31953086 (10219840) C DNA11TA1_DR       DNA/CMC-EnSpm           (0)    203      75 2322762  
   296   25.9  0.0  3.3  chr24             31953335 31953458 (10219468) C Gypsy82-LTR_Dr    LTR/Gypsy             (566)    779     660 2322763 *
   639    9.3  0.0  0.0  chr24             31953350 31953478 (10219448) C hAT-2n1_DR        DNA/hAT-Charlie        (82)   1128    1000 2322764 *
   700    0.9  0.6  0.0  chr24             31953352 31953435 (10219491) C ENSPM-6_DR        DNA/CMC-EnSpm       (17677)  14939   14853 2322765  
   211   28.4  3.6  3.6  chr24             31953361 31953426 (10219500) C ZFERV-2-I_DR      LTR/ERV1             (9743)    821     656 2322766 *
   220   18.6  1.9  6.1  chr24             31953409 31953511 (10219415) + DNA-TA-4_DR       DNA/TcMar              1479   1577  (8218) 2322767  
   211   16.6  4.0  9.5  chr24             31953427 31953526 (10219400) C DNA-2-32_DR       DNA/CMC-EnSpm?       (3233)   5549    5455 2322768 *
   503   14.8  3.5  0.0  chr24             31953436 31953493 (10219433) + HATN16_DR         DNA/hAT-Charlie         721    867    (77) 2322769  
   322   15.6  0.5  0.0  chr24             31953658 31953722 (10219204) C ENSPM-6_DR        DNA/CMC-EnSpm       (29819)   2797    2734 2322770 *
  2452   11.5  3.8 23.6  chr24             31953676 31953852 (10219074) C Helitron-N2_DR    RC/Helitron           (934)   1529     942 2322771  
   252   24.1  0.0  2.5  chr24             31953723 31953736 (10219190) C hAT-N70_DR        DNA/hAT?              (663)    660     584 2322772 *
  3740    5.3  4.6  0.2  chr24             31953853 31954376 (10218550) C Mariner-N38_DR    DNA/TcMar-Tc1           (0)    547       1 2322773  
  1238    7.5  0.5  3.5  chr24             31955355 31955560 (10217366) C EnSpm-N16_DR      DNA/CMC-EnSpm           (2)    200       1 2322774  
   212   11.7 38.3  0.0  chr24             31955584 31955643 (10217283) C DNAX-16_DR        DNA                     (0)    423     341 2322775  
   661   19.7  2.8  1.6  chr24             31955647 31955827 (10217099) C DNA11TA1_DR       DNA/CMC-EnSpm           (0)    203      21 2322776  
   219   14.3  0.0  0.0  chr24             31955855 31955896 (10217030) C DNAX-16_DR        DNA                    (99)    324     283 2322775  
  2473    8.3 10.8  2.1  chr24             31955980 31956412 (10216514) C Mariner-N38_DR    DNA/TcMar-Tc1           (1)    546      77 2322777  
   955    9.4  0.0  0.7  chr24             31956402 31956540 (10216386) + hAT-N185B_DR      DNA/hAT?                639    776   (580) 2322778 *
  1654   19.9 14.6  1.8  chr24             31956543 31957048 (10215878) + ERV1-N1B_DR-LTR   LTR/ERV1                404    973     (0) 2322779  
   610   13.3 25.2  0.0  chr24             31957049 31957188 (10215738) C ANGEL             DNA/Kolobok           (133)    176       1 2322780  
   255   16.7  0.0  0.0  chr24             31957153 31957194 (10215732) C DNA6-1_DR         DNA/hAT-hAT5          (587)    562     521 2322781 *
   243   19.6  7.8  0.0  chr24             31957154 31957204 (10215722) + SAT-26B_DR        Satellite               376    430   (363) 2322782 *
  8242    3.1 19.8  0.2  chr24             31957193 31958342 (10214584) C LOOPERN2_DR       DNA/Kolobok-T2          (0)   1375       1 2322783  
   230   20.1  0.0  6.7  chr24             31958878 31958941 (10213985) + EnSpm-17_DR       DNA/CMC-EnSpm          2706   2765  (6511) 2322784 *
  1912    9.8  1.3 20.4  chr24             31958921 31959393 (10213533) + DNA-6-N4_DR       DNA/IS3EU               977   1374  (2503) 2322785  
   457    5.8  0.0  0.0  chr24             31959396 31959464 (10213462) C DNA-6-N4_DR       DNA/IS3EU            (3808)     69       1 2322786  
   689   11.5 31.1  1.8  chr24             31959465 31959676 (10213250) + Mariner-N38_DR    DNA/TcMar-Tc1           264    536    (11) 2322787  
   398   13.2 17.1  0.0  chr24             31959677 31959752 (10213174) + Merlin-1_DR       DNA/Merlin             1127   1215  (9312) 2322788  
  4439    9.2  5.1  0.1  chr24             31959760 31960401 (10212525) C DNA-5-7_DR        DNA/hAT-hAT5            (0)    674       1 2322789  
  1459   17.3  9.0  0.8  chr24             31960402 31960733 (10212193) + DNA-X-4_DR        DNA                      91    449   (796) 2322790  
  2325   10.4  6.1  1.7  chr24             31960736 31961127 (10211799) + DNA-X-4_DR        DNA                     761   1169    (76) 2322791  
  2319    9.1  9.4  0.5  chr24             31963103 31963454 (10209472) C TC1DR3            DNA/TcMar-Tc1          (11)   1214     832 2322792  
   501    7.6  0.0  0.0  chr24             31963461 31963526 (10209400) C TC1DR3            DNA/TcMar-Tc1         (999)    226     161 2322793  
   307   13.3  0.0  0.0  chr24             31963527 31963571 (10209355) C TC1DR3            DNA/TcMar-Tc1        (1180)     45       1 2322793  
   358    3.9  0.0  0.0  chr24             31964061 31964137 (10208789) C Helitron-2_DR     RC/Helitron         (21303)   6109    6033 2322794  
   273    9.0  0.0  0.0  chr24             31964069 31964146 (10208780) + hAT-2n1_DR        DNA/hAT-Charlie        1064   1141    (69) 2322795 *
   230    8.2  2.2 19.2  chr24             31964096 31964186 (10208740) C Merlin-1_DR       DNA/Merlin           (3004)   7523    7446 2322796 *
  1546    7.1  0.0  0.0  chr24             31964682 31964877 (10208049) C SINE3-1a          SINE/5S-Deu-L2        (305)    265      70 2322797  
   219   14.6  0.0 14.3  chr24             31964858 31964905 (10208021) C Mariner-5_DR      DNA/TcMar-Tc1         (479)   1164    1123 2322798 *
  1522    9.2 15.4  0.6  chr24             31964887 31965158 (10207768) C TDR2              DNA/TcMar-Tc1         (625)    312       1 2322799  
  1944    7.0  0.0  0.0  chr24             31965217 31965458 (10207468) C SINE3-1a          SINE/5S-Deu-L2        (259)    311      70 2322800  
   208   17.0  0.0 14.3  chr24             31965439 31965486 (10207440) C Mariner-5_DR      DNA/TcMar-Tc1         (479)   1164    1123 2322798 *
  1584    8.1 15.0  0.6  chr24             31965468 31965740 (10207186) C TDR2              DNA/TcMar-Tc1         (625)    312       1 2322801  
   229   14.8  1.8  3.6  chr24             31965813 31965868 (10207058) C hAT-N91_DR        DNA/hAT-Ac            (300)     55       1 2322802  
   271   13.4  2.5  7.0  chr24             31966544 31966663 (10206263) C Polinton-4_DR     DNA/Maverick         (3069)  17218   17104 2322803 *
   512    7.9  0.0  4.5  chr24             31966558 31966743 (10206183) + ERV1-N3-I_DR      LTR/ERV1               3589   3766   (825) 2322804 *
   691    5.0  0.0  0.0  chr24             31966596 31966774 (10206152) + (CA)n             Simple_repeat             1    179     (0) 2322805  
   304   11.4  0.0  0.0  chr24             31966697 31966784 (10206142) + ENSPM-6_DR        DNA/CMC-EnSpm         13948  14035 (18581) 2322806 *
   257   11.3  0.0  5.6  chr24             31966721 31966795 (10206131) + Rex1-31_DRe       LINE/Rex-Babar         3063   3133   (400) 2322807 *
  4781   14.1  2.8 15.2  chr24             31966948 31968143 (10204783) C Kolobok-1N3_DR    DNA/Kolobok-T2          (0)   1067       1 2322808  
  1794    9.3  9.7  0.0  chr24             31968144 31968449 (10204477) C Mariner-N38_DR    DNA/TcMar-Tc1         (211)    336       1 2322809  
   405   17.6 19.1  2.5  chr24             31968280 31968297 (10204629) C Helitron-4_DR     RC/Helitron         (18145)  13723   13608 2322810 *
   524   18.3 16.5  0.5  chr24             31968298 31968467 (10204459) + Kolobok-4_DR      DNA/Kolobok-T2         3314   3510  (3121) 2322811  
   379   23.7  2.6  2.6  chr24             31968405 31968521 (10204405) + Helitron-N3B_DR   RC/Helitron            5625   5741   (863) 2322812 *
   220   26.8  1.4  0.0  chr24             31968466 31968536 (10204390) C L1-56_DR          LINE/L1                (88)   4894    4823 2322813 *
   405   17.6 19.1  2.5  chr24             31968468 31968483 (10204443) C Helitron-4_DR     RC/Helitron         (18145)  13607   13487 2322810  
   216   28.7  3.1  3.1  chr24             31968483 31968579 (10204347) + LTR-19_DR-LTR     LTR                     315    411   (951) 2322814 *
  6775    7.2  6.8  8.1  chr24             31969225 31970379 (10202547) C hAT-N177C_DR      DNA/hAT-Tip100        (198)   1534     394 2322815  
   330    8.5  3.2  0.0  chr24             31970304 31970397 (10202529) C DNA-1-7_DR        DNA/PIF-Harbinger     (673)    765     669 2322816 *
   300    6.6  1.1  2.2  chr24             31970323 31970415 (10202511) + (TTA)n            Simple_repeat             1     92     (0) 2322817 *
  1293   14.8  7.3  1.3  chr24             31970402 31970688 (10202238) C Mariner-N38_DR    DNA/TcMar-Tc1         (191)    356      53 2322818  
   800   20.4  5.5  3.9  chr24             31970450 31970724 (10202202) C DNAX-25B_DR       DNA/Zisupton         (1391)   2147    1869 2322819 *
   355    8.3  0.0  0.0  chr24             31970718 31970765 (10202161) C HATN8_DR          DNA/Zisupton          (207)     48       1 2322820 *
  2640   16.5 28.6  2.0  chr24             31971678 31972544 (10200382) C Merlin-2_DR       DNA/Merlin           (2740)  11181   10089 2322821 *
  2812   12.2  5.8  0.4  chr24             31972101 31972552 (10200374) + DNA-X-4_DR        DNA                     770   1245     (0) 2322822  
  1459   12.0  3.4  0.7  chr24             31972553 31972598 (10200328) + Merlin-1_DR       DNA/Merlin             1548   1600  (8927) 2322823  
   450    1.0  0.0  0.0  chr24             31972555 31972657 (10200269) + (TTATA)n          Simple_repeat             1    103     (0) 2322824 *
   275   19.2  2.3  0.0  chr24             31972658 31972684 (10200242) + (CTATA)n          Simple_repeat             3    135     (0) 2322825  
   235   10.2  0.0  0.0  chr24             31972927 31972985 (10199941) + hAT-N178B_DR      DNA/hAT-Ac              136    194  (1689) 2322826  
   217    8.6  0.0  1.7  chr24             31972939 31972997 (10199929) C DNA-6-N2_DR       DNA                  (4220)    836     779 2322827 *
   249    7.7  1.9  0.0  chr24             31973124 31973203 (10199723) + DNA-1-7_DR        DNA/PIF-Harbinger       645    749   (689) 2322828  
   201    9.8  0.0  0.0  chr24             31973153 31973213 (10199713) + hAT-N178B_DR      DNA/hAT-Ac              137    197  (1686) 2322829 *
   399   11.7  0.9  5.2  chr24             31973433 31973698 (10199228) + (TAA)n            Simple_repeat             1    254     (0) 2322830  
   202    6.0  7.5  0.0  chr24             31973647 31973713 (10199213) + DNA-1-7_DR        DNA/PIF-Harbinger       671    742   (696) 2322831 *
   570   18.1  0.7 22.3  chr24             31974833 31975605 (10197321) C SAT-4_DR          Satellite              (16)    605       1 2322832  
   253   13.7  9.8  0.0  chr24             31975578 31975599 (10197327) + hAT-N75_DR        DNA/hAT-Charlie         369    395   (932) 2322833 *
  1304   15.4  0.9  1.4  chr24             31975600 31975823 (10197103) C DNA-3-6_DR        DNA?                    (0)    585     363 2322834  
   201   19.4  0.0  0.0  chr24             31975820 31975855 (10197071) C DNA-3-6_DR        DNA?                  (546)     39       4 2322834 *
   838    9.9  0.3 22.3  chr24             31975872 31977067 (10195859) C SAT-4_DR          Satellite              (20)    932       1 2322835  
   591    7.7  0.0  7.7  chr24             31977041 31977138 (10195788) C DNA2-17_DR        DNA                    (72)    103      13 2322836 *
  2455   12.3  4.5  0.5  chr24             31978170 31978593 (10194333) + hAT-N49_DR        DNA/hAT-Ac                4    444   (667) 2322837  
   818   17.4  0.7  0.0  chr24             31978594 31978737 (10194189) + DNA-AT-1_DR       DNA                       1    145   (247) 2322838  
   464   11.2  0.7  9.4  chr24             31978679 31978816 (10194110) + ACROBAT1          DNA/PIF                 737    863   (516) 2322839 *
  1073   15.5  9.6 18.9  chr24             31978709 31979149 (10193777) C Zisupton-6_DR     DNA/Zisupton        (12738)   9378    8990 2322840 *
  2215   17.9  5.0 19.0  chr24             31978805 31978969 (10193957) C ENSPM-6_DR        DNA/CMC-EnSpm       (17767)  14849   14399 2322841  
  1248    9.6  3.0  0.0  chr24             31978970 31979167 (10193759) + Helitron-N3B_DR   RC/Helitron            5139   5342  (1262) 2322842  
  2215   17.9  5.0 19.0  chr24             31979168 31979328 (10193598) C ENSPM-6_DR        DNA/CMC-EnSpm       (17767)  14398   13951 2322841  
  3387   13.5  3.5  3.2  chr24             31979329 31980016 (10192910) C Helitron-N3B_DR   RC/Helitron           (838)   5766    5077 2322843 *
  5047   12.6 10.8  1.4  chr24             31979424 31980363 (10192563) + Merlin-1_DR       DNA/Merlin             1623   2733  (7794) 2322844  
   296   18.2  2.6  7.4  chr24             31980364 31980476 (10192450) + CryptonV-N4_DR    DNA/Crypton-V          5007   5114  (8379) 2322845  
  5047   12.6 10.8  1.4  chr24             31980477 31980494 (10192432) + Merlin-1_DR       DNA/Merlin             2734   2756  (7771) 2322844  
  1764   14.1 13.8  1.7  chr24             31981229 31981246 (10191680) + DNA8-23_DR        DNA                    1706   1778  (4961) 2322846  
  2749    4.8  2.8  0.3  chr24             31981247 31981605 (10191321) C SINE2-3_DR        SINE/tRNA-V-RTE         (0)    368       1 2322847  
  1764   14.1 13.8  1.7  chr24             31981606 31981717 (10191209) + DNA8-23_DR        DNA                    1779   2265  (4474) 2322846  
  1417    4.3  4.3  1.0  chr24             31983728 31983915 (10189011) + SINE2-1B_DR       SINE/tRNA                 1    194     (4) 2322848 *
  9818    8.6  0.2  5.4  chr24             31983914 31985512 (10187414) C hAT-24N1_DR       DNA/hAT-Ac              (7)   1520       1 2322849  
  2281    9.2  1.6  0.6  chr24             31985574 31985891 (10187035) + TDR8D             DNA                       1    321   (358) 2322850 *
  2957    4.1  1.5  0.6  chr24             31985890 31986267 (10186659) + DIRS-4N1_DR       LTR/Ngaro              4103   4462     (0) 2322851  
  2787    7.2  0.0  0.0  chr24             31986268 31986602 (10186324) + TDR8D             DNA                     345    679     (0) 2322852  
  5770    6.9 11.8  0.0  chr24             31987651 31988488 (10184438) C TDR2              DNA/TcMar-Tc1           (0)    937       1 2322853  
   939   19.3  2.5  2.9  chr24             31988501 31988740 (10184186) + hAT-N108_DR       DNA/hAT-Ac               35    273   (303) 2322854  
   640   10.1  0.0  8.2  chr24             31988834 31988952 (10183974) + HATN6_DR          DNA/hAT-Ac              247    356   (655) 2322855  
   399   17.1  0.0  2.3  chr24             31988964 31989053 (10183873) + DNA8-25_DR        DNA                    1052   1139  (2828) 2322856 *
   932    6.5  0.0  0.0  chr24             31988984 31989106 (10183820) C CryptonV-N3_DR    DNA/Crypton-V        (1813)  18850   18728 2322857 *
  3001   12.0  8.6  1.5  chr24             31989105 31989662 (10183264) C TDR23             DNA                   (550)    597       1 2322858  
   222    9.1  0.0  0.0  chr24             31989899 31989964 (10182962) + hAT-N48B_DR       DNA/hAT-Ac             1591   1656   (484) 2322859 *
   255    8.2  0.0  0.0  chr24             31989909 31989969 (10182957) + DNA6-6_DR         DNA                    9951  10011  (1270) 2322860  
  4295   13.0  3.8  7.1  chr24             31991445 31992346 (10180580) + hAT-N47C_DR       DNA/hAT-Tip100            1    874  (1585) 2322861  
  2193   10.6  5.3  8.8  chr24             31992362 31992797 (10180129) + hAT-N47C_DR       DNA/hAT-Tip100         2038   2459     (0) 2322862  
   598   23.3  2.4 12.4  chr24             31995123 31995286 (10177640) + MuDR-2N1_DR       DNA/MULE-MuDR          4493   4852  (7373) 2322863  
  1056   20.3  1.6  3.3  chr24             31995287 31995531 (10177395) + DNA-X-4_DR        DNA                      15    255   (990) 2322864  
   423    4.9  1.2  1.2  chr24             31995647 31995729 (10177197) + EnSpm-N48B_DR     DNA/CMC-EnSpm          5374   5456  (1503) 2322865 *
  1257    3.5  0.4  0.0  chr24             31995658 31996043 (10176883) + (TAGA)n           Simple_repeat             1    387     (0) 2322866  
   876   27.4 13.0  0.9  chr24             31995677 31995872 (10177054) + Polinton-4_DR     DNA/Maverick          12319  12539  (7748) 2322867 *
   227   26.2  2.6  1.3  chr24             31995873 31996104 (10176822) + Zisupton-6_DR     DNA/Zisupton          16391  16625  (5491) 2322868 *
  1113   12.5  0.3  4.9  chr24             31995887 31995911 (10177015) + (CAGA)n           Simple_repeat             1     79   (557) 2322869  
   682   18.9  1.7 11.1  chr24             31995922 31996160 (10176766) C Ginger1-N1_DR     DNA/Ginger-1         (2231)    427     262 2322870 *
   876   27.4 13.0  0.9  chr24             31996105 31996248 (10176678) + Polinton-4_DR     DNA/Maverick          12540  12703  (7584) 2322867  
   292   29.9  3.0  4.2  chr24             31996161 31996176 (10176750) + HAT1_DR           DNA/hAT-Ac              474    647  (2645) 2322871 *
   508   26.3  0.0 16.7  chr24             31996181 31996390 (10176536) + (CGGA)n           Simple_repeat             1    180     (0) 2322872 *
   947   26.5  0.0  6.7  chr24             31996309 31996580 (10176346) + (CAGG)n           Simple_repeat             1    253     (0) 2322873 *
  1113   12.5  0.3  4.9  chr24             31996391 31996553 (10176373) + (CAGA)n           Simple_repeat            90    636     (0) 2322869  
   201   19.6  2.0  0.0  chr24             31997043 31997093 (10175833) + ENSPM-6_DR        DNA/CMC-EnSpm         14835  14886 (17730) 2322874 *
   215   15.9  0.0  0.0  chr24             31997053 31997096 (10175830) C EnSpm-21_DR       DNA/CMC-EnSpm        (2815)   6335    6292 2322875 *
   217   14.0  0.0  2.3  chr24             31997060 31997103 (10175823) + EnSpm-9_DR        DNA/CMC-EnSpm           940    982  (7638) 2322876  
   211   13.3  0.0  0.0  chr24             31997216 31997260 (10175666) + (ATG)n            Simple_repeat             3     47     (0) 2322877  
   211   16.7  0.0  0.0  chr24             31997227 31997274 (10175652) C DNA-1-7_DR        DNA/PIF-Harbinger     (568)    870     823 2322878  
   293   20.9  2.2  3.4  chr24             31997401 31997489 (10175437) + EnSpm-11_DR       DNA/CMC-EnSpm          6896   6983  (2020) 2322879 *
   720   11.4  0.9  0.9  chr24             31997419 31997532 (10175394) C L2-1_DR           LINE/L2                 (0)   4985    4872 2322880  
  8594    1.6  0.0  0.8  chr24             31997533 31998522 (10174404) C hAT-N30_DR        DNA/hAT-Ac              (0)    982       1 2322881  
   838   20.5  0.0  1.8  chr24             31998508 31998519 (10174407) C hAT-N127_DR       DNA/hAT-Charlie       (674)   9642    9548 2322882 *
   994   11.8  3.2  1.3  chr24             31998520 31998674 (10174252) C CryptonV-N3_DR    DNA/Crypton-V        (1913)  18750   18593 2322883  
  1993    6.7  8.4  0.0  chr24             31998853 31999137 (10173789) C DNA8-4A_DR        DNA/hAT-Charlie         (0)    919     611 2322884 *
  3786    5.2  7.1  0.4  chr24             31999137 31999642 (10173284) + Rex1-40_DRe       LINE/Rex-Babar         2783   3322    (27) 2322885  
   885   10.6  4.3 10.6  chr24             31999644 31999854 (10173072) C DNA8-4A_DR        DNA/hAT-Charlie       (304)    615     417 2322884  
   208   23.2  1.6  7.6  chr24             31999772 31999897 (10173029) + EnSpm-N36B_DR     DNA/CMC-EnSpm          3043   3161   (255) 2322886 *
   204   18.9  0.0 16.7  chr24             31999775 31999790 (10173136) + ERV1-7_DR-I       LTR/ERV1               1689   1743  (4960) 2322887 *
   265   16.8  5.6  6.5  chr24             31999791 31999898 (10173028) + Penelope-1_DR     LINE/Penelope            56    162  (4284) 2322888 *
   275   14.6  2.4  2.4  chr24             31999815 31999898 (10173028) + Zisupton-6_DR     DNA/Zisupton           9258   9341 (12775) 2322889 *
  1479   15.0 17.3  1.8  chr24             31999859 32000239 (10172687) + L1-18_DR          LINE/L1                5267   5705     (9) 2322890  
   224   21.2  1.0  3.0  chr24             31999899 31999916 (10173010) C DNA-8-29_DR       DNA/hAT-Tip100        (103)    917     818 2322891 *
   204   18.9  0.0 16.7  chr24             31999899 31999914 (10173012) + ERV1-7_DR-I       LTR/ERV1               1744   1808  (4895) 2322887 *
   209   20.5  2.6  8.1  chr24             31999917 31999931 (10172995) C Gypsy123-I_DR     LTR/Gypsy            (4753)    661     551 2322892  
   213   16.0  2.0  0.0  chr24             32000452 32000501 (10172425) C Polinton-2N1_DR   DNA/Maverick         (8503)   2589    2539 2322893  
   276   20.0  0.0 15.6  chr24             32001092 32001180 (10171746) + CryptonV-1_DR     DNA/Crypton-V          2613   2689 (15184) 2322894 *
   372   13.6  0.9 11.4  chr24             32001111 32001226 (10171700) C TDR9              DNA                     (1)    207     103 2322895  
   357    7.9  4.5  4.5  chr24             32001176 32001241 (10171685) C EnSpm-N27B_DR     DNA/CMC-EnSpm          (46)    127      62 2322896 *
   397   22.6  0.9  0.9  chr24             32001181 32001209 (10171717) + EnSpm-6N1_DR      DNA/CMC-EnSpm          6335   6441  (2795) 2322897  
   211   18.3  2.8  0.0  chr24             32001354 32001424 (10171502) C Gypsy42-LTR_DR    LTR/Gypsy             (779)    109      37 2322898 *
   647   13.1  0.0  2.8  chr24             32001401 32001510 (10171416) C DNA7-N2_DR        DNA/hAT-hAT6          (483)   1531    1425 2322899  
   309    8.5  4.8  6.5  chr24             32001508 32001570 (10171356) C EnSpm-N27B_DR     DNA/CMC-EnSpm          (46)    127      66 2322900 *
   306   13.3  3.9  3.9  chr24             32001570 32001647 (10171279) + Mariner-N31_DR    DNA/TcMar-Tc1           423    500    (40) 2322901 *
   202   21.7 20.3  0.0  chr24             32002483 32002551 (10170375) + DNA8-7_DR         DNA/hAT-Ac                2     84   (500) 2322902 *
   316   19.6  0.0 18.1  chr24             32002551 32002687 (10170239) C TDR18             DNA/TcMar               (8)    559     436 2322903 *
   341   21.1  0.8 14.5  chr24             32002599 32002731 (10170195) C hAT-N21B_DR       DNA/hAT-Ac            (117)   1184    1068 2322904  
   269   23.2  0.6 21.3  chr24             32002688 32002731 (10170195) C hAT-N198_DR       DNA/hAT-Charlie       (163)   1236    1087 2322905 *
  1151   12.2  0.5  2.6  chr24             32002732 32002925 (10170001) C TDR2              DNA/TcMar-Tc1           (0)    937     748 2322906  
   365   11.7  1.0 12.5  chr24             32002894 32002991 (10169935) C Dada-U1A_DR       DNA/Dada             (7256)   3723    3636 2322907 *
  1405    2.4  0.0  0.0  chr24             32002905 32003074 (10169852) + TDR16             DNA/Merlin                1    170   (143) 2322908  
  3452    7.3  1.7  5.6  chr24             32003075 32003594 (10169332) + hAT-N32_DR        DNA/hAT-Charlie           1    501     (0) 2322909  
  1143    5.2  0.0  0.0  chr24             32003595 32003745 (10169181) + TDR16             DNA/Merlin              163    313     (0) 2322910  
   791   16.7  2.8  1.1  chr24             32003746 32003768 (10169158) + CryptonV-N4_DR    DNA/Crypton-V          1269   1447 (12046) 2322911 *
   887    9.7  4.2  0.0  chr24             32003760 32003903 (10169023) C TDR2              DNA/TcMar-Tc1         (203)    734     585 2322906  
  6053    4.5  1.2 10.4  chr24             32003905 32004875 (10168051) + HATN5A_DR         DNA/hAT-Ac                1    890   (611) 2322912  
   288   16.4  1.4  4.4  chr24             32004863 32004885 (10168041) + L1-132_DR         LINE/L1                3984   4004   (582) 2322913 *
 12273    2.2  3.3  0.3  chr24             32004886 32006389 (10166537) + HATN5A_DR         DNA/hAT-Ac                1   1501     (0) 2322914  
  2338    5.3  1.0  0.3  chr24             32006395 32006694 (10166232) C TDR2              DNA/TcMar-Tc1         (355)    582     281 2322906  
   377   25.0  2.8  0.0  chr24             32006748 32006855 (10166071) C Mariner-N38_DR    DNA/TcMar-Tc1         (227)    320     210 2322915  
   211   15.6 13.2  7.5  chr24             32006792 32006867 (10166059) C EnSpm-N36B_DR     DNA/CMC-EnSpm         (598)   2818    2739 2322916 *
   432   10.9  7.9 16.3  chr24             32006856 32007020 (10165906) + EnSpm-N16_DR      DNA/CMC-EnSpm            33    185    (17) 2322917  
   209   17.5  1.8  0.0  chr24             32007036 32007092 (10165834) C Ginger1-2_DR      DNA/Ginger-1         (3460)   3162    3105 2322918 *
  1833    9.1 15.6  0.5  chr24             32007043 32007408 (10165518) + Mariner-N38_DR    DNA/TcMar-Tc1           127    547     (0) 2322919  
   429   21.0  0.0  2.9  chr24             32007409 32007439 (10165487) C ENSPM-6_DR        DNA/CMC-EnSpm       (18605)  14011   13984 2322920  
   240   20.8  4.1  1.3  chr24             32007407 32007479 (10165447) C DNA9-5_DR         DNA                  (1863)   3064    2990 2322921 *
   311   13.8  3.5  0.0  chr24             32007462 32007519 (10165407) C TDR18             DNA/TcMar             (345)    222     162 2322903  
   245   15.4  9.2  0.0  chr24             32007463 32007527 (10165399) C Mariner-N38_DR    DNA/TcMar-Tc1         (368)    179     109 2322922 *
   837   16.6 10.6  3.7  chr24             32007716 32007941 (10164985) + DNA7-N2_DR        DNA/hAT-hAT6           1387   1627   (387) 2322923 *
  1441   11.4  6.1  0.4  chr24             32007757 32007984 (10164942) C SINE2-4_DR        SINE/tRNA-V-RTE         (5)    366     126 2322924  
  1522   13.3 10.7 10.9  chr24             32008246 32008834 (10164092) C hAT-27N1_DR       DNA/hAT-Ac             (86)    645      58 2322925  
   366   10.5 31.0  1.3  chr24             32008832 32008947 (10163979) + hAT-N86_DR        DNA/hAT-Ac               74    223   (321) 2322926 *
   566   12.2  0.0  2.0  chr24             32008968 32009067 (10163859) + hAT-N86_DR        DNA/hAT-Ac              384    481    (63) 2322927  
  2481   12.1  4.5  1.4  chr24             32009090 32009560 (10163366) C Mariner-N38_DR    DNA/TcMar-Tc1          (33)    514      30 2322928  
   517   19.1 15.4  0.0  chr24             32009398 32009423 (10163503) C Helitron-4_DR     RC/Helitron         (18145)  13723   13507 2322929 *
   518   20.5 14.8  0.5  chr24             32009424 32009585 (10163341) + Kolobok-4_DR      DNA/Kolobok-T2         3325   3509  (3122) 2322930  
   269   12.5  1.7  5.3  chr24             32009561 32009619 (10163307) + hAT-N86_DR        DNA/hAT-Ac              473    529    (15) 2322931 *
   751   11.9 38.0  0.0  chr24             32009614 32009839 (10163087) + hAT-N57_DR        DNA/hAT-Ac               10    321   (965) 2322932  
   460   20.1 14.8  0.8  chr24             32009831 32009945 (10162981) C hAT-N142_DR       DNA/hAT?              (209)   1227    1097 2322933 *
   777   16.1  0.0  0.7  chr24             32009947 32010095 (10162831) + hAT-N57_DR        DNA/hAT-Ac              858   1005   (281) 2322934  
  8045    7.6  2.3  1.0  chr24             32010096 32011203 (10161723) C TDR8C             DNA                     (0)   1122       1 2322935  
   339   11.4  7.5  1.2  chr24             32011230 32011309 (10161617) + hAT-N57_DR        DNA/hAT-Ac             1032   1116   (170) 2322936  
   322   16.9  2.6  0.0  chr24             32011319 32011395 (10161531) C CryptonV-2_DR     DNA/Crypton-V       (16110)   5701    5623 2322937  
  2321    9.9  2.6  1.5  chr24             32012296 32012686 (10160240) + HATN10_DR         DNA/hAT-Ac                1    395    (60) 2322938  
   219   15.0  0.0  0.0  chr24             32012749 32012788 (10160138) C Merlin-N5_DR      DNA/Merlin           (4262)     43       4 2322939  
   423   19.8  5.3  3.8  chr24             32012815 32012945 (10159981) C TDR16             DNA/Merlin             (42)    271     139 2322940  
   373   16.5  7.2 12.9  chr24             32012829 32012967 (10159959) + Dada-U1A_DR       DNA/Dada               3208   3339  (7640) 2322941 *
   206    0.0  0.0  0.0  chr24             32013004 32013030 (10159896) + L1-128_DR         LINE/L1                3990   4016   (152) 2322942 *
   215    2.1  0.2  0.0  chr24             32013005 32013065 (10159861) + hAT-10_DR         DNA/hAT-Tip100          123    175  (4305) 2322943 *
   874    5.6  8.7  0.6  chr24             32013037 32013197 (10159729) + L1-128_DR         LINE/L1                3990   4163     (5) 2322942  
   290   17.6  5.7  6.6  chr24             32013170 32013291 (10159635) + Dada-U1A_DR       DNA/Dada               3318   3438  (7541) 2322944 *
   515   13.2  1.1  2.2  chr24             32013520 32013612 (10159314) + hAT-N170_DR       DNA/Merlin              125    216     (0) 2322945  
  3704    9.1  3.6  3.1  chr24             32013804 32014448 (10158478) C DNA-5-8C_DR       DNA/hAT-hAT5            (0)    691      44 2322946  
   326   19.1 12.8  9.5  chr24             32014332 32014464 (10158462) C DNA-8-9_DR        DNA/hAT-Ac           (2566)   1153    1017 2322947 *
  1789    9.4  3.4  0.0  chr24             32014592 32014857 (10158069) + DNA15TA1_DR       DNA/CMC-EnSpm             1    275   (167) 2322948  
   471    9.0  7.7  0.0  chr24             32014863 32014940 (10157986) + DNA15TA1_DR       DNA/CMC-EnSpm           359    442     (0) 2322949  
   530   21.5 10.4  0.5  chr24             32015055 32015255 (10157671) + Mariner-N38_DR    DNA/TcMar-Tc1           327    547     (0) 2322950  
  1770   11.5 38.9  0.5  chr24             32015299 32015769 (10157157) + EnSpm-N8_DR       DNA/CMC-EnSpm             1    651    (11) 2322951  
  1669   10.1 30.2  0.0  chr24             32016276 32016642 (10156284) C Kolobok-N5_DR     DNA/Kolobok-T2?         (0)    485       8 2322952  
   219   20.8  0.0  6.9  chr24             32016666 32016727 (10156199) C DNA9-3_DR         DNA/MULE-MuDR?       (1740)   9639    9582 2322953 *
   324   17.4  1.2  7.9  chr24             32016691 32016771 (10156155) + Zisupton-6_DR     DNA/Zisupton           8915   8990 (13126) 2322954 *
  2755   10.8 17.6  0.8  chr24             32016705 32017227 (10155699) + Merlin-1_DR       DNA/Merlin             1607   2216  (8311) 2322955  
   311   22.7  8.2 16.1  chr24             32017082 32017360 (10155566) + ENSPM-6_DR        DNA/CMC-EnSpm         13757  14016 (18600) 2322956 *
   794   18.8  7.9  2.2  chr24             32017118 32017377 (10155549) + Zisupton-6_DR     DNA/Zisupton           9158   9487 (12629) 2322957  
   383   11.9  0.0  5.0  chr24             32017294 32017399 (10155527) C Helitron-2_DR     RC/Helitron          (3723)  23689   23589 2322958 *
  1523    7.3  3.9  0.0  chr24             32017377 32017608 (10155318) C Mariner-N38_DR    DNA/TcMar-Tc1         (121)    426     186 2322959  
   313   17.9  0.0  2.4  chr24             32017602 32017687 (10155239) C DNA-TA-4_DR       DNA/TcMar            (8287)   1508    1425 2322960 *
   343   21.4  1.4  0.0  chr24             32017617 32017756 (10155170) + hAT-30N1_DR       DNA/hAT-Ac             1291   1432   (601) 2322961  
   248    8.5  0.7  0.0  chr24             32017634 32017800 (10155126) + (GAAA)n           Simple_repeat             1    168     (0) 2322962 *
   308   19.8  4.5  0.9  chr24             32017688 32017713 (10155213) C DNA9-3_DR         DNA/MULE-MuDR?       (1889)   9490    9375 2322953  
  1011   12.1 12.2 12.8  chr24             32017803 32018180 (10154746) C hAT-N108_DR       DNA/hAT-Ac            (162)    414      39 2322963  
   242   11.0  1.5  4.6  chr24             32018195 32018261 (10154665) + EnSpm-N13_DR      DNA/CMC-EnSpm          5968   6032 (16117) 2322964 *
   248   11.5  0.0  0.0  chr24             32018212 32018272 (10154654) + Zisupton-7_DR     DNA/Zisupton           4646   4706 (12376) 2322965  
   282    6.5  2.5  0.8  chr24             32018273 32018284 (10154642) + Polinton-4_DR     DNA/Maverick          17104  17153  (3134) 2322966  
  2402    7.6  4.5  3.3  chr24             32018722 32019170 (10153756) C Mariner-N31_DR    DNA/TcMar-Tc1          (86)    454       1 2322967  
   356   14.5  0.8  8.0  chr24             32019117 32019147 (10153779) + hAT-2_DR          DNA/hAT-Charlie        2313   2424   (112) 2322968 *
   451    5.6 10.1  0.0  chr24             32019148 32019236 (10153690) C EnSpm-N2_DR       DNA/CMC-EnSpm         (920)   3095    2998 2322969 *
   521    6.1  1.2  4.8  chr24             32019168 32019253 (10153673) C Zisupton-6_DR     DNA/Zisupton        (12775)   9341    9259 2322970  
   209   21.8  3.6  3.6  chr24             32019197 32019334 (10153592) + DNA9-N1_DR        DNA/MULE-NOF           3233   3370  (1646) 2322971 *
   438   14.2  0.8  4.4  chr24             32019254 32019285 (10153641) C DNA8-25_DR        DNA                  (3257)    710     597 2322972  
   238   18.3  1.6  3.3  chr24             32019440 32019501 (10153425) + Mariner-6_DR      DNA/TcMar-Tc1             2     62  (1567) 2322973  
  1852   14.5  1.5 13.8  chr24             32019554 32020032 (10152894) C HATN1_DR          DNA/hAT                 (0)    427       1 2322974  
   711   19.4 10.9  9.4  chr24             32020033 32020407 (10152519) + hAT-N21B_DR       DNA/hAT-Ac              831   1210    (91) 2322975  
   816   16.7  0.0  0.0  chr24             32021519 32021656 (10151270) + hAT-N54_DR        DNA/hAT-Ac                1    138  (1551) 2322976  
  1190   15.4  8.7  8.4  chr24             32021837 32022316 (10150610) + hAT-N54_DR        DNA/hAT-Ac             1341   1689     (0) 2322977  
   214   30.6  0.9  0.0  chr24             32022979 32023086 (10149840) + Tx1-12_DR         LINE/L1-Tx1            4556   4664   (556) 2322978  
   250   13.6  0.0  0.0  chr24             32023668 32023711 (10149215) C hAT-N64B_DR       DNA/hAT-Ac           (1708)   2091    2048 2322979 *
  1336   16.9  1.7  3.9  chr24             32023675 32023963 (10148963) + CryptonV-N3_DR    DNA/Crypton-V           921   1203 (19460) 2322980  
   924   22.4  3.9  5.5  chr24             32023683 32024017 (10148909) + Kolobok-3_DR      DNA/Kolobok-T2         5034   5363   (603) 2322981 *
   273   22.1  0.0  1.3  chr24             32024222 32024299 (10148627) + Tx1-4_DR          LINE/L1-Tx1            5155   5231   (304) 2322982  
   232   24.4  3.5  0.0  chr24             32024445 32024530 (10148396) + Kolobok-3_DR      DNA/Kolobok-T2          975   1063  (4903) 2322983 *
   240   19.6  1.8  0.0  chr24             32024486 32024541 (10148385) C EnSpm-N3B_DR      DNA/CMC-EnSpm        (2651)   1083    1027 2322984 *
   286   13.0  0.0  0.0  chr24             32024492 32024537 (10148389) C Kolobok-N4_DR     DNA/Kolobok-T2       (1074)   1928    1883 2322985 *
   308   14.3  9.5  0.0  chr24             32024499 32024561 (10148365) C hAT-N64B_DR       DNA/hAT-Ac           (2645)   1154    1086 2322986  
  3320   12.2  2.3  2.1  chr24             32025775 32026385 (10146541) + Tx1-12_DR         LINE/L1-Tx1            4603   5214     (6) 2322987  
   878   20.0  2.6  1.5  chr24             32026407 32026599 (10146327) + SINE2-1_DR        SINE/tRNA                 1    195     (3) 2322988  
   267   15.1  8.6  5.6  chr24             32026737 32026806 (10146120) + SINE2-1_DR        SINE/tRNA               108    179    (19) 2322989  
  3098    6.2  8.2  0.4  chr24             32026809 32027274 (10145652) + Mariner-N38_DR    DNA/TcMar-Tc1            46    547     (0) 2322990  
   265   12.5  0.0  6.2  chr24             32027232 32027282 (10145644) C Helitron-N3_DR    RC/Helitron          (1436)   1580    1533 2322991 *
   207   17.9  0.0  7.1  chr24             32027233 32027292 (10145634) + EnSpm-N48B_DR     DNA/CMC-EnSpm          1822   1877  (5082) 2322992 *
  1254   11.4  0.0  0.0  chr24             32027533 32027703 (10145223) + EnSpm-N39B_DR     DNA/CMC-EnSpm?            1    171   (394) 2322993  
  2248   11.6  2.5  6.3  chr24             32027704 32028146 (10144780) + HATN1_DR          DNA/hAT                   1    427     (0) 2322994  
  1874    5.4  4.1  0.4  chr24             32028155 32028396 (10144530) + HATN8_DR          DNA/Zisupton              1    251     (4) 2322995  
  1169   13.5 16.9  1.5  chr24             32028417 32028726 (10144200) + EnSpm-N39_DR      DNA/CMC-EnSpm?          195    765     (0) 2322996  
   208   19.5  6.0  8.5  chr24             32028779 32028824 (10144102) + CryptonV-2_DR     DNA/Crypton-V         20777  20858   (953) 2322997  
   217   13.2  5.3  0.0  chr24             32028825 32028862 (10144064) + SINE2-3B_DR       SINE/tRNA-V               5     44   (307) 2322998 *
   558   17.9  8.8 15.0  chr24             32028839 32029042 (10143884) C EnSpm-N11_DR      DNA/CMC-EnSpm        (2400)   2953    2761 2322999 *
  1688    9.9  5.3  0.0  chr24             32028861 32029103 (10143823) + SINE2-4_DR        SINE/tRNA-V-RTE         110    365     (6) 2323000  
  3843   10.7  7.2  1.2  chr24             32029145 32029797 (10143129) C Mariner-N40_DR    DNA/TcMar-Tc1         (185)    693       2 2323001  
  1485    5.1  0.0  0.5  chr24             32030627 32030822 (10142104) + TZF28B            DNA/TcMar-Tc1             1    195  (1419) 2323002  
  1076   10.7  2.2  1.6  chr24             32030829 32031009 (10141917) + HATN2_DR          DNA/hAT                   1    182  (1037) 2323003  
   582   10.1  7.0  0.9  chr24             32031111 32031210 (10141716) C hAT-N135_DR       DNA/hAT-Charlie         (0)    542     437 2323004  
  2091   11.3  3.2  1.1  chr24             32031214 32031553 (10141373) + SINE2-4_DR        SINE/tRNA-V-RTE          24    370     (1) 2323005  
  2006   16.6  0.7 24.9  chr24             32031554 32031896 (10141030) C DNA8-23_DR        DNA                  (4483)   2256    1706 2323006  
   917   13.2  0.0  0.7  chr24             32031764 32031915 (10141011) + IS3EU-4_DR        DNA/IS3EU              9120   9270  (5759) 2323007 *
   970   13.2  4.8  8.0  chr24             32031914 32032144 (10140782) C TDR25             DNA/hAT-Charlie       (250)    361     138 2323008 *
  1141   18.5  1.7  0.4  chr24             32032108 32032340 (10140586) C Helitron-2_DR     RC/Helitron         (17789)   9623    9388 2323009 *
  1693    6.5  0.5  0.0  chr24             32032148 32032361 (10140565) C DNA2-16_DR        DNA                  (4009)  14042   13828 2323010  
   744    8.6  1.9  0.0  chr24             32032355 32032459 (10140467) C TDR25             DNA/hAT-Charlie       (504)    107       1 2323008 *
   214   26.2  3.2  3.2  chr24             32033289 32033351 (10139575) C Kolobok-N12_DR    DNA/Kolobok-T2        (343)    505     443 2323011  
   269    9.3  2.0  4.7  chr24             32033816 32033869 (10139057) + EnSpm-17_DR       DNA/CMC-EnSpm          2708   2754  (6522) 2323012 *
  1062   12.0 11.3  0.1  chr24             32033866 32034052 (10138874) C TDR19             DNA/hAT-Charlie       (146)    259       1 2323013  
  4910    7.3  2.5  0.6  chr24             32034053 32034730 (10138196) + DIRS-N2_DR        LTR/Ngaro              3794   4484  (1545) 2323014  
  1412   12.5  1.8  0.0  chr24             32034734 32034957 (10137969) C ANGEL             DNA/Kolobok            (44)    265      38 2323015  
   857   19.1  1.6 15.9  chr24             32034847 32034960 (10137966) + hAT-N127_DR       DNA/hAT-Charlie        6852   7134  (3182) 2323016 *
  1265    9.6 12.0  0.0  chr24             32034961 32035169 (10137757) + HE1_DR1           SINE/tRNA-V-RTE         147    380    (22) 2323017  
  1324    9.9  8.4  1.2  chr24             32035373 32035597 (10137329) C DNA-3-4_DR        DNA/PIF-Harbinger       (0)    241       1 2323018  
   213   15.2  0.0  0.0  chr24             32035765 32035810 (10137116) C EnSpm-21_DR       DNA/CMC-EnSpm        (2496)   6654    6609 2323019 *
   238   19.4 16.7  1.1  chr24             32035773 32035850 (10137076) + Helitron-2_DR     RC/Helitron            6977   7066 (20346) 2323020  
   242   23.4  4.0 11.1  chr24             32036017 32036091 (10136835) C Mariner-N31_DR    DNA/TcMar-Tc1          (63)    477     316 2323021  
   373   16.3  7.1  0.0  chr24             32036092 32036189 (10136737) + ASAT_CY           Satellite                 1    105   (157) 2323022  
  5719    4.0  1.3  0.8  chr24             32036349 32037127 (10135799) C Copia-13G_DR-LTR  LTR/Gypsy?              (0)    783       1 2323023  
   247   14.3  0.0  0.0  chr24             32037181 32037222 (10135704) C hAT-N38_DR        DNA/hAT-hAT6            (0)   1029     988 2323024  
  1383   10.9  5.1 17.0  chr24             32037223 32037575 (10135351) C hAT-N38_DR        DNA/hAT-hAT6          (380)    649     333 2323024  
   331   19.4  0.0  7.7  chr24             32037549 32037578 (10135348) + hAT-N117_DR       DNA/hAT-Tip100          544    567  (2090) 2323025 *
  2756   12.1  0.8  0.0  chr24             32037579 32037968 (10134958) + HarbingerN6_DR    DNA/PIF-Harbinger         1    393     (0) 2323026  
  1555   12.4  5.8  0.0  chr24             32037969 32038227 (10134699) C hAT-N38_DR        DNA/hAT-hAT6          (693)    336      63 2323024  
   459   16.1  1.2  0.0  chr24             32038688 32038768 (10134158) C hAT-N38_DR        DNA/hAT-hAT6          (947)     82       1 2323027  
   220   31.2  1.2  0.0  chr24             32038698 32038777 (10134149) C TE-X-1B_DR        DNA                   (884)    525     445 2323028 *
   233   11.8  0.0  0.0  chr24             32038769 32038802 (10134124) C Kolobok-N5_DR     DNA/Kolobok-T2?        (88)    397     364 2323029  
  8958    6.3  1.4  1.1  chr24             32038816 32040017 (10132909) C Harbinger-4N1C_DR DNA/PIF-Harbinger       (0)   1206       1 2323030  
  1388   14.6  0.4  4.7  chr24             32040039 32040283 (10132643) C Kolobok-N5_DR     DNA/Kolobok-T2?       (247)    238       4 2323029  
   482   12.8  1.6  6.9  chr24             32042081 32042095 (10130831) + hAT-N187_DR       DNA/hAT-Charlie         157    263   (914) 2323031  
   535   17.9  0.0  3.2  chr24             32042096 32042120 (10130806) + Zisupton-6_DR     DNA/Zisupton           8403   8559 (13557) 2323032  
   616   13.2  0.0  0.7  chr24             32042121 32042257 (10130669) + EnSpm-N13_DR      DNA/CMC-EnSpm         17582  17717  (4432) 2323033 *
  3677    8.7  5.8  8.3  chr24             32042146 32042833 (10130093) C Merlin-1_DR       DNA/Merlin           (8291)   2236    1565 2323034  
   367   13.1  0.0  4.3  chr24             32042769 32042864 (10130062) + ZFERV-2-I_DR      LTR/ERV1                811    902  (9662) 2323035 *
   329   14.4  4.3  5.2  chr24             32042865 32042885 (10130041) + CryptonV-N5_DR    DNA/Crypton-V         16117  16232  (8305) 2323036  
   675   18.6 18.2  6.2  chr24             32043636 32043882 (10129044) + DNA2-16_DR        DNA                   12878  13152  (4899) 2323037 *
  3867   10.4  2.4  0.0  chr24             32043742 32044315 (10128611) C DNA-TTAA-1_DR     DNA                   (763)    588       1 2323038  
   204   27.6  0.0  1.3  chr24             32044254 32044330 (10128596) + EnSpm1_DR         DNA/CMC-EnSpm          6628   6703  (2785) 2323039 *
  7625    2.3  4.0  0.1  chr24             32044412 32045324 (10127602) + hAT-N34_DR        DNA/hAT-Ac                1    949     (0) 2323040  
  2549   12.2 16.8  1.8  chr24             32045487 32045968 (10126958) + Kolobok-1N2_DR    DNA/Kolobok-T2          138    690     (0) 2323041  
   414    8.3  3.3  0.0  chr24             32046252 32046311 (10126615) C hAT-N108_DR       DNA/hAT-Ac              (6)    570     509 2323042 *
  2443   15.7  4.9  1.9  chr24             32046311 32046777 (10126149) + L2-34_DR          LINE/L2                2960   3440   (118) 2323043  
   327   11.9 13.4  0.0  chr24             32046765 32046831 (10126095) + hAT-N21B_DR       DNA/hAT-Ac              705    780   (521) 2323044 *
  1475   11.1  1.6  1.8  chr24             32046775 32047060 (10125866) + Mariner-N38_DR    DNA/TcMar-Tc1             1    547     (0) 2323045  
   317   20.0  2.3 13.9  chr24             32046957 32047084 (10125842) + Zisupton-6_DR     DNA/Zisupton           9119   9233 (12883) 2323046 *
   706   10.4  0.8  4.3  chr24             32047061 32047181 (10125745) + L2-34_DR          LINE/L2                3434   3550     (8) 2323047  
   273   11.3  4.8  1.5  chr24             32047214 32047276 (10125650) C hAT-N108_DR       DNA/hAT-Ac            (104)    472     408 2323042  
  2193   10.4  5.1 15.2  chr24             32047277 32047844 (10125082) C Mariner-N38_DR    DNA/TcMar-Tc1           (0)    547      30 2323048  
   591   19.7  1.9 21.4  chr24             32047572 32047703 (10125223) + ENSPM-6_DR        DNA/CMC-EnSpm          2496   2743 (29873) 2323049 *
   686   16.3  8.3  1.7  chr24             32047704 32047871 (10125055) + Dada-U1A_DR       DNA/Dada               3715   3893  (7086) 2323050 *
   729    6.5 12.7  3.2  chr24             32047739 32047880 (10125046) + CryptonV-N4_DR    DNA/Crypton-V          4967   5121  (8372) 2323051 *
  1618   10.2 15.8  2.2  chr24             32047856 32048217 (10124709) C hAT-N108_DR       DNA/hAT-Ac            (166)    410       1 2323042  
  1367    6.3  0.0  0.0  chr24             32048301 32048475 (10124451) + L1-31_DR          LINE/L1                4913   5087   (765) 2323052  
   325   11.1  0.0  1.9  chr24             32048475 32048529 (10124397) C Mariner-N38_DR    DNA/TcMar-Tc1         (456)     91      38 2323053 *
  5693    9.1  3.3  2.8  chr24             32048631 32049527 (10123399) + Harbinger-4N1C_DR DNA/PIF-Harbinger         1    902   (304) 2323054  
   202   10.6  0.0  5.3  chr24             32049493 32049531 (10123395) + ENSPM-6_DR        DNA/CMC-EnSpm         26536  26572  (6044) 2323055 *
  4444    2.0  0.6  0.4  chr24             32049532 32050044 (10122882) + hAT-2_DR          DNA/hAT-Charlie           1    514  (2022) 2323056  
   274   12.5  0.0  3.1  chr24             32050026 32050091 (10122835) C EnSpm-N14_DR      DNA/CMC-EnSpm         (918)   3662    3599 2323057 *
   917    2.6  0.8  0.0  chr24             32050046 32050162 (10122764) + hAT-2n1_DR        DNA/hAT-Charlie        1093   1210     (0) 2323058  
  1742   12.5  7.5  1.3  chr24             32050163 32050452 (10122474) + Harbinger-4N1C_DR DNA/PIF-Harbinger       899   1206     (0) 2323059  
   228   15.5  5.1  1.6  chr24             32050757 32050815 (10122111) C Mariner-6_DR      DNA/TcMar-Tc1          (38)   1591    1531 2323060  
   412   20.0  2.8  2.8  chr24             32050822 32050929 (10121997) + L2-36B_DRe        LINE/L2                 184    291   (134) 2323061 *
   531   26.0  4.2  0.5  chr24             32050906 32051098 (10121828) + DNA-8-9_DR        DNA/hAT-Ac             3205   3404   (315) 2323062 *
  1158   16.8  1.6  4.6  chr24             32050947 32050958 (10121968) C EnSpm-N42B_DR     DNA/CMC-EnSpm         (888)   3416    3320 2323063  
  1520   10.6  0.0  0.5  chr24             32050959 32051176 (10121750) + HE1_DR1           SINE/tRNA-V-RTE           3    219   (183) 2323064  
  9690    7.9  2.3  0.9  chr24             32051183 32052574 (10120352) C DNA-2-21_DR       DNA                     (0)   1411       1 2323065  
   206   12.1  0.0  0.0  chr24             32052548 32052580 (10120346) + CryptonV-N4_DR    DNA/Crypton-V          5201   5233  (8260) 2323066 *
   244   23.1  1.9  0.0  chr24             32052590 32052641 (10120285) + L2-36B_DRe        LINE/L2                 344    396    (29) 2323061  
   813    9.0  6.2  0.0  chr24             32053144 32053287 (10119639) + L1-101_DR         LINE/L1                2287   2439    (13) 2323067  
   312   23.2  2.8 24.4  chr24             32053632 32053699 (10119227) + DNA-2-30_DR       DNA                       1     69   (319) 2323068  
   381    1.2  2.3  1.1  chr24             32053700 32053786 (10119140) + Helitron-4_DR     RC/Helitron           11871  11958 (19910) 2323069 *
   737   22.6  2.1 12.5  chr24             32053761 32054094 (10118832) C DNA-2-30B_DR      DNA                   (104)    309       7 2323070  
   312   23.2  2.8 24.4  chr24             32053787 32054093 (10118833) + DNA-2-30_DR       DNA                      70    382     (6) 2323068 *
   200   18.1  8.5  6.0  chr24             32054028 32054109 (10118817) + hAT-N178_DR       DNA/hAT-Ac              449    532  (1175) 2323071 *
  1714   13.9 10.3  0.8  chr24             32054113 32054461 (10118465) + hAT-N201_DR       DNA/hAT-Ac                2    383   (311) 2323072  
   541   12.8  2.0  0.0  chr24             32054470 32054571 (10118355) + hAT-N201_DR       DNA/hAT-Ac              548    651    (43) 2323073  
   723   15.8  3.6  0.0  chr24             32055441 32055579 (10117347) C Kolobok-N1_DR     DNA/Kolobok-T2?       (194)    605     462 2323074  
   407   12.3  0.0  0.0  chr24             32055609 32055673 (10117253) + Kolobok-N1_DR     DNA/Kolobok-T2?         617    681   (118) 2323075 *
  3571    2.1  0.0  4.0  chr24             32055673 32056114 (10116812) + L2-1_DR           LINE/L2                4561   4985     (0) 2323076  
   216    2.9  5.7  0.0  chr24             32056088 32056122 (10116804) + Rex1-26_DRe       LINE/Rex-Babar         3347   3383     (7) 2323077 *
   693   12.3  0.9  0.9  chr24             32056118 32056232 (10116694) C Kolobok-N1_DR     DNA/Kolobok-T2?       (681)    118       4 2323074  
   372   19.8  1.2  1.2  chr24             32056349 32056430 (10116496) + hAT-N142B_DR      DNA/hAT?                705    786  (1214) 2323078 *
  2574    4.4  7.8  1.6  chr24             32056359 32056703 (10116223) C SINE2-3_DR        SINE/tRNA-V-RTE         (2)    366       1 2323079  
   464   18.8 11.5  4.0  chr24             32056586 32056724 (10116202) C DNA-2-32_DR       DNA/CMC-EnSpm?       (6173)   2609    2461 2323080 *
  1046   13.0  0.9  5.0  chr24             32056927 32057136 (10115790) C DNA11TA1_DR       DNA/CMC-EnSpm           (1)    202       1 2323081  
   450   10.6  4.2  1.0  chr24             32057238 32057332 (10115594) + EnSpm-N26B_DR     DNA/CMC-EnSpm            51    148    (73) 2323082  
   275   17.5 17.4  0.7  chr24             32057266 32057386 (10115540) C EnSpm-N26_DR      DNA/CMC-EnSpm         (472)    141       1 2323083 *
   383   21.9  5.2  0.0  chr24             32058065 32058075 (10114851) + DNA6-1_DR         DNA/hAT-hAT5            142    157   (992) 2323084  
   442   16.1  5.8  0.0  chr24             32058076 32058162 (10114764) + hAT-N126B_DR      DNA/hAT-Ac                1     92   (508) 2323085  
   294   27.0  4.0  0.0  chr24             32058161 32058234 (10114692) C DNA-X-2B_DR       DNA                   (153)    286     210 2323086 *
   572   19.6  0.0  0.0  chr24             32058246 32058342 (10114584) + hAT-N126B_DR      DNA/hAT-Ac              504    600     (0) 2323087  
   399   23.2  1.0  0.0  chr24             32058719 32058817 (10114109) + hAT-N122_DR       DNA/hAT-Ac                2    101   (476) 2323088  
   314   15.3  2.2  4.6  chr24             32058949 32059037 (10113889) C hAT-N122_DR       DNA/hAT-Ac             (21)    556     470 2323089  
   201   15.4  6.0  2.9  chr24             32059005 32059071 (10113855) C CryptonV-N5_DR    DNA/Crypton-V       (22949)   1588    1520 2323090 *
   566   19.3  7.1  2.8  chr24             32059092 32059331 (10113595) + hAT-N122_DR       DNA/hAT-Ac              328    577     (0) 2323091  
  3833    9.0  3.7  1.2  chr24             32059390 32059949 (10112977) + LOOPERN5_DR       DNA/Kolobok-T2           33    606   (631) 2323092  
  3686    7.6 31.1  2.1  chr24             32059950 32060712 (10112214) C HATN3B_DR         DNA/hAT-Tip100          (0)    979       1 2323093  
   434   14.8 23.0 10.1  chr24             32060713 32060739 (10112187) C DIRS-8_DR         LTR/Ngaro            (4337)   2284    2235 2323094 *
  2354    8.8 34.5  0.2  chr24             32060714 32061188 (10111738) + LOOPERN5_DR       DNA/Kolobok-T2          600   1237     (0) 2323095  
 12085    1.2 11.6  0.1  chr24             32061343 32062812 (10110114) C Kolobok-N9_DR     DNA/Kolobok-T2          (0)   1639       1 2323096  
  2015    6.7  0.0  0.0  chr24             32062825 32063079 (10109847) C HATN8_DR          DNA/Zisupton            (0)    255       1 2323097  
   259    8.8  0.0  0.0  chr24             32063056 32063089 (10109837) C ENSPM-2N_DR       DNA/CMC-EnSpm         (822)    716     683 2323098 *
   548   14.7  6.8  3.3  chr24             32063563 32063710 (10109216) + hAT-N50B_DR       DNA/hAT-Ac                3    155   (593) 2323099  
   286   21.2  1.5  0.0  chr24             32063723 32063788 (10109138) + hAT-N50B_DR       DNA/hAT-Ac                3     69   (679) 2323100  
  2771   13.0  7.8  2.1  chr24             32063789 32064368 (10108558) C LTR-8_DR          LTR                     (0)    612       1 2323101  
   228   21.6  0.0 11.5  chr24             32064309 32064376 (10108550) C L1-83_DR          LINE/L1              (4667)    944     884 2323102 *
  1001    3.2  2.4  0.0  chr24             32064496 32064620 (10108306) + CR1-22_DR         LINE/L2                1591   1718     (3) 2323103  
   501   20.4  1.0  0.0  chr24             32064618 32064720 (10108206) C Merlin-2_DR       DNA/Merlin           (9143)   4778    4675 2323104 *
  1888   15.1  5.1  2.8  chr24             32064721 32065135 (10107791) C HATN1_DR          DNA/hAT                 (2)    425       2 2323105  
  4599   10.4  8.1  1.8  chr24             32065143 32065924 (10107002) C DNA-3-2B_DR       DNA/PIF-Harbinger       (0)    832       3 2323106  
   945    7.9  2.8  2.2  chr24             32066043 32066224 (10106702) + L2-35_DRe         LINE/L2                2417   2599     (1) 2323107  
   261   11.8  0.0  3.9  chr24             32066255 32066307 (10106619) C L1-11_DR          LINE/L1               (818)   6506    6456 2323108 *
   322    9.6  0.0  0.2  chr24             32066274 32066348 (10106578) C CryptonV-N4_DR    DNA/Crypton-V        (9901)   3592    3525 2323109 *
   383    7.0  0.0  8.1  chr24             32066308 32066400 (10106526) + ERV1-N7-I_DR      LTR/ERV1               5351   5436  (3132) 2323110  
   203   15.5  0.9  2.9  chr24             32066357 32066368 (10106558) C DNA-6-N2_DR       DNA                  (4177)    838     776 2323111 *
   553   19.9 26.4  1.0  chr24             32066398 32066564 (10106362) + Harbinger-2_DR    DNA/PIF-Harbinger      4119   4327     (0) 2323112  
   228   14.3  0.0  0.0  chr24             32066583 32066624 (10106302) + hAT-N50_DR        DNA/hAT-Ac              660    701     (0) 2323113  
  9333    4.0  1.3  0.3  chr24             32067443 32068595 (10104331) C Harbinger-4N1C_DR DNA/PIF-Harbinger      (42)   1164       1 2323114  
   213   22.7  2.6  1.3  chr24             32068700 32068775 (10104151) C Gypsy46-LTR_DR    LTR/Gypsy             (254)     77       1 2323115  
   351   23.3  2.9  6.0  chr24             32068916 32069052 (10103874) C hAT-N103_DR       DNA/hAT-Charlie       (427)    260     128 2323116  
   206   24.3  1.4  1.4  chr24             32069026 32069096 (10103830) C DNA2-13_DR        DNA                  (2906)   2992    2922 2323117 *
   311   16.1  0.0  1.6  chr24             32069037 32069098 (10103828) + EnSpm-N25_DR      DNA/CMC-EnSpm          1633   1693  (2993) 2323118  
  4210    7.0 28.3  1.5  chr24             32069099 32069873 (10103053) C HATN3B_DR         DNA/hAT-Tip100          (0)    979       1 2323119  
   234   14.9  0.0  2.1  chr24             32069874 32069919 (10103007) C hAT-N103_DR       DNA/hAT-Charlie       (568)    119      75 2323116  
   238   15.4  0.0  0.0  chr24             32069934 32069972 (10102954) + hAT-N85B_DR       DNA/hAT-Charlie         282    320   (198) 2323120  
   238   24.5  0.0  0.0  chr24             32070090 32070142 (10102784) + hAT-N85B_DR       DNA/hAT-Charlie         258    310   (208) 2323121  
   282   22.9  0.0  0.0  chr24             32070268 32070328 (10102598) + hAT-N85B_DR       DNA/hAT-Charlie         260    320   (198) 2323122  
  1528    8.8 25.2  0.8  chr24             32071527 32071824 (10101102) + Kolobok-N3_DR     DNA/Kolobok-T2?           1    370     (0) 2323123  
   202   21.5  3.3  8.1  chr24             32072315 32072405 (10100521) C TE-X-26_DR        Unknown               (441)    141      55 2323124 *
   778   12.8  2.8  0.0  chr24             32072333 32072473 (10100453) C hAT-N58C_DR       DNA/hAT-Ac             (43)    628     484 2323125  
   200   15.2  0.0  0.0  chr24             32072481 32072513 (10100413) C hAT-N58C_DR       DNA/hAT-Ac            (394)    277     245 2323125 *
   567   22.6 14.6  0.0  chr24             32072513 32072676 (10100250) + Gypsy88-LTR_DR    LTR/Gypsy               334    521     (0) 2323126  
   241   35.6  0.0  1.7  chr24             32072760 32072964 (10099962) + (CGA)n            Simple_repeat             1    201     (0) 2323127  
   711   23.7 12.7  1.1  chr24             32072999 32073322 (10099604) C LTR1B_DR          LTR/Gypsy?             (37)    862     502 2323128  
   232   18.9  0.0  0.0  chr24             32073386 32073422 (10099504) C DNA-X-5_DR        DNA/hAT               (465)    756     720 2323129  
   214   24.3  1.4  1.4  chr24             32074294 32074364 (10098562) C DNA-X-8_DR        DNA                    (46)    866     796 2323130  
  2905   10.6  2.7  1.1  chr24             32075161 32075601 (10097325) C NonLTR-1B_DR      Retroposon              (3)   1202     755 2323131  
   519   23.6  1.2 12.5  chr24             32075848 32076007 (10096919) C TDR22             DNA                     (0)   1255    1112 2323132  
   674   21.6  5.0 10.4  chr24             32076069 32076289 (10096637) C TDR22             DNA                  (1038)    217       3 2323133  
   264   15.2  3.3 23.8  chr24             32077074 32077111 (10095815) + hAT-N183_DR       DNA/hAT-Ac              331    412  (1583) 2323134  
   277   21.9  0.0  4.1  chr24             32077112 32077187 (10095739) C hAT-N127_DR       DNA/hAT-Charlie      (1000)   9316    9244 2323135 *
   551    9.0  0.0  1.3  chr24             32077120 32077198 (10095728) C Kolobok-N10B_DR   DNA/Kolobok            (74)    197     120 2323136  
   450   18.6 23.4  0.0  chr24             32077196 32077319 (10095607) + Kolobok-N10B_DR   DNA/Kolobok             119    271     (0) 2323137 *
  3914   16.4  8.3  0.6  chr24             32078468 32079311 (10093615) + Copia-13D_DR-LTR  LTR/Gypsy?                1    909     (0) 2323138  
   523   11.8  0.2  2.2  chr24             32079350 32079370 (10093556) + ZFERV-2-I_DR      LTR/ERV1                777    847  (9717) 2323139  
   494    9.6  1.4  2.2  chr24             32079371 32079387 (10093539) C Harbinger-N17_DR  DNA/PIF-Harbinger    (1204)    441     306 2323140  
   562    5.1  0.0  2.6  chr24             32079388 32079507 (10093419) C EnSpm-N2_DR       DNA/CMC-EnSpm         (940)   3075    2959 2323141  
   390   13.4  6.2  8.2  chr24             32079402 32079439 (10093487) + Zisupton-7_DR     DNA/Zisupton           4717   4803 (12279) 2323142 *
   447    9.5  1.1  0.0  chr24             32079440 32079534 (10093392) + Harbinger-1_DR    DNA/PIF-Harbinger       810    905  (3004) 2323143 *
  3205   14.2 10.4  2.3  chr24             32079505 32080145 (10092781) + Kolobok-4N1_DR    DNA/Kolobok-T2          946   1637    (32) 2323144  
   523   11.8  0.2  2.2  chr24             32079509 32079520 (10093406) + ZFERV-2-I_DR      LTR/ERV1                848    895  (9669) 2323139 *
   390   13.4  6.2  8.2  chr24             32079535 32079563 (10093363) + Zisupton-7_DR     DNA/Zisupton           4804   4875 (12207) 2323142  
  4289    9.1  3.2  0.6  chr24             32080147 32080776 (10092150) + L2-2_DRe          LINE/L2                3593   4238     (0) 2323145  
   249   10.5  2.6  0.0  chr24             32080774 32080811 (10092115) + Kolobok-4N1_DR    DNA/Kolobok-T2         1631   1669     (0) 2323146 *
   375   21.4  0.7  9.4  chr24             32081380 32081518 (10091408) C Mariner-N31_DR    DNA/TcMar-Tc1           (1)    539     412 2323147  
   646    9.5  0.0  0.0  chr24             32081562 32081656 (10091270) C TDR23             DNA                     (0)   1147    1053 2323148  
  2933    5.8  0.0  1.3  chr24             32081658 32082041 (10090885) + L2-1_DR           LINE/L2                4605   4983     (2) 2323149 *
  6048    9.5  9.1  0.5  chr24             32082039 32083007 (10089919) C TDR23             DNA                    (95)   1052       1 2323148  
   205   25.6  2.4  0.0  chr24             32083345 32083426 (10089500) C EnSpm-6N1_DR      DNA/CMC-EnSpm        (1840)   7396    7313 2323150 *
   709   24.5  2.3  3.0  chr24             32083360 32083624 (10089302) + Mariner-N31_DR    DNA/TcMar-Tc1           278    540     (0) 2323151  
   311   16.4  7.6 13.0  chr24             32084044 32084148 (10088778) + Harbinger-N25_DR  DNA/PIF-Harbinger         1    100   (476) 2323152  
  2037   11.2 10.0  0.5  chr24             32084152 32084510 (10088416) + Kolobok-N5_DR     DNA/Kolobok-T2?           6    398    (87) 2323153  
   748   16.2  8.9  7.7  chr24             32084501 32084680 (10088246) + Harbinger-N25_DR  DNA/PIF-Harbinger       315    496    (80) 2323154 *
  3393    1.7  3.7  0.0  chr24             32084690 32085096 (10087830) C L2-2_DRe          LINE/L2                 (0)   4238    3817 2323155  
   220   27.1  1.3  5.3  chr24             32085602 32085679 (10087247) + hAT-N127_DR       DNA/hAT-Charlie        5814   5888  (4428) 2323156  
   220   13.5  0.0  0.0  chr24             32085699 32085735 (10087191) + EnSpm-N13_DR      DNA/CMC-EnSpm          5099   5135 (17014) 2323157 *
   270    8.1  0.0  0.0  chr24             32085705 32085741 (10087185) + Mariner-N19_DR    DNA/TcMar-ISRm11        420    456  (1030) 2323158 *
   360   14.8  4.4  5.3  chr24             32085710 32085823 (10087103) C Mariner-N19_DR    DNA/TcMar-ISRm11      (709)    777     665 2323159 *
   815   23.5  6.2  3.0  chr24             32085775 32085810 (10087116) + Mariner-N2_DR     DNA/TcMar              1281   1614  (2352) 2323160  
  1276   17.5  5.2  1.0  chr24             32085811 32086098 (10086828) C HE1_DR1           SINE/tRNA-V-RTE        (28)    374      75 2323161  
   324   25.0  0.0  0.0  chr24             32086037 32086116 (10086810) + CryptonV-N4_DR    DNA/Crypton-V          7733   7812  (5681) 2323162 *
  3102    7.9 20.8  0.3  chr24             32086103 32086636 (10086290) + REX1-2_DR         LINE/Rex-Babar         2719   3361     (1) 2323163  
   405   11.1  6.3  0.0  chr24             32086644 32086704 (10086222) C DIRS-1E-LTR_DR    LTR/Ngaro             (414)    276     212 2323164  
  3958    4.2  5.2  0.0  chr24             32086705 32087199 (10085727) + hAT-N162_DR       DNA/hAT-Charlie           1    521   (815) 2323165  
  6698    2.2  1.8  0.0  chr24             32087203 32087974 (10084952) C DNA2-2_DR         DNA                     (0)    786       1 2323166  
  4056   12.4  2.4  7.1  chr24             32087978 32088829 (10084097) + hAT-N162_DR       DNA/hAT-Charlie         523   1336     (0) 2323167  
   302   18.4  2.6  7.1  chr24             32088952 32089068 (10083858) + DNA8-26_DR        DNA                     648    759  (3771) 2323168 *
   401   17.3  4.4  6.0  chr24             32088965 32089099 (10083827) + EnSpm-N13_DR      DNA/CMC-EnSpm          6091   6223 (15926) 2323169  
   991   14.1  5.0  7.8  chr24             32089434 32089734 (10083192) C hAT-N91_DR        DNA/hAT-Ac              (0)    355      63 2323170  
   546   16.4  0.9  9.2  chr24             32089483 32089819 (10083107) + EnSpm-N48_DR      DNA/CMC-EnSpm          1609   1887  (1691) 2323171 *
   561   12.9  0.7  4.7  chr24             32089642 32089796 (10083130) + Zisupton-6_DR     DNA/Zisupton           9209   9357 (12759) 2323172 *
   568    7.4  0.0  0.8  chr24             32089674 32089796 (10083130) C DNA-X-5_DR        DNA/hAT                (86)   1135    1014 2323173 *
  3732    8.8  4.1  2.0  chr24             32089701 32090338 (10082588) C Helitron-N2_DR    RC/Helitron           (898)   1565     915 2323174  
   280   29.4  5.2  8.1  chr24             32089735 32089774 (10083152) C Zisupton-7_DR     DNA/Zisupton        (12135)   4944    4613 2323175 *
   548   13.1  1.8  1.8  chr24             32089797 32089828 (10083098) + DNA-2-32_DR       DNA/CMC-EnSpm?         5505   5639  (3143) 2323176  
   233   15.6  8.8 12.1  chr24             32089829 32089839 (10083087) + Penelope-1_DR     LINE/Penelope           138    279  (4167) 2323177  
  1044   18.0 14.1  0.0  chr24             32090117 32090400 (10082526) + Zisupton-6_DR     DNA/Zisupton           8992   9315 (12801) 2323178  
   281   19.8 12.7  1.5  chr24             32090311 32090328 (10082598) + Polinton-1_DR     DNA/Maverick          17102  17167  (1318) 2323179 *
   343   22.4  1.2  0.0  chr24             32090329 32090413 (10082513) C Polinton-4N1_DR   DNA/Maverick         (5643)   4793    4708 2323180 *
   409   24.0  3.1  1.6  chr24             32090340 32090466 (10082460) + hAT-N91_DR        DNA/hAT-Ac              227    355     (0) 2323181  
   281   19.8 12.7  1.5  chr24             32090414 32090428 (10082498) + Polinton-1_DR     DNA/Maverick          17168  17232  (1253) 2323179 *
   822   19.4 12.9  6.5  chr24             32090799 32091146 (10081780) + Merlin-N1_DR      DNA/Merlin                1    369     (0) 2323182  
   212   28.2  2.3  2.3  chr24             32091248 32091334 (10081592) C DNA8-19_DR        DNA/Merlin             (55)    251     165 2323183  
  6798    3.5  0.0  0.8  chr24             32091365 32092172 (10080754) + DNA25TWA2_DR      DNA                       1    802     (0) 2323184  
   240    3.5  0.0  0.0  chr24             32092148 32092176 (10080750) + EnSpm-N10_DR      DNA/CMC-EnSpm          4108   4136  (5172) 2323185 *
   248   25.7  7.4 12.0  chr24             32092172 32092225 (10080701) C EnSpm-N1_DR       DNA/CMC-EnSpm        (1552)    978     934 2323186  
   946   18.3 11.8  2.3  chr24             32092226 32092504 (10080422) C ANGEL             DNA/Kolobok             (0)    309       5 2323187  
   753    9.7  0.0  2.6  chr24             32093801 32093916 (10079010) + DNA-2-32_DR       DNA/CMC-EnSpm?         5179   5291  (3491) 2323188  
   778   11.7  0.0  0.8  chr24             32094018 32094138 (10078788) C HATN10_DR         DNA/hAT-Ac              (0)    455     336 2323189  
  1421    7.8  0.0  0.0  chr24             32094295 32094474 (10078452) C hAT-N141_DR       DNA/hAT-Charlie        (14)    180       1 2323190  
   344   21.3  0.0  1.3  chr24             32094414 32094489 (10078437) C EnSpm-N10_DR      DNA/CMC-EnSpm        (3245)   6063    5989 2323191 *
   217   21.6  0.0  6.2  chr24             32095540 32095607 (10077319) C Kolobok-N10_DR    DNA/Kolobok            (42)    601     538 2323192  
   298   13.6  3.4  0.0  chr24             32095608 32095666 (10077260) + Merlin-N1_DR      DNA/Merlin                1     61   (308) 2323193  
  1555   12.7 17.9 14.5  chr24             32095669 32096239 (10076687) C hAT-N155_DR       DNA/hAT-Tip100          (0)    588       1 2323194  
  1901    9.0 44.1  0.0  chr24             32096266 32096678 (10076248) + HATN7_DR          DNA/hAT                   1    595     (0) 2323195  
   517   19.4  0.0  1.5  chr24             32096681 32096816 (10076110) + Merlin-N1_DR      DNA/Merlin              100    233   (136) 2323196  
   236    3.6  0.0  0.0  chr24             32097834 32097861 (10075065) C Dada-tL_DR        DNA/Dada             (8050)   2357    2330 2323197  
   733   11.8  3.3  9.9  chr24             32097869 32098018 (10074908) + DNA13TA1a_DR      DNA/TcMar-Tc1             1    141   (177) 2323198  
  2294    8.4  0.4  1.0  chr24             32098067 32098416 (10074510) C HARBINGER3NB_DR   DNA/PIF-Harbinger     (789)    355       6 2323199  
  2526   15.4  7.1  3.5  chr24             32098424 32098975 (10073951) + hAT-N177C_DR      DNA/hAT-Tip100         1064   1634    (98) 2323200  
   492   10.8  6.2  6.8  chr24             32098837 32099014 (10073912) C DNA8-10_DR        DNA/hAT-Ac           (2241)   1777    1601 2323201 *
   218   14.4  3.0  3.0  chr24             32098884 32099048 (10073878) C EnSpm-N42B_DR     DNA/CMC-EnSpm        (2842)   1462    1298 2323202 *
   690    3.5  0.0  7.8  chr24             32098910 32099034 (10073892) C hAT-N39_DR        DNA/hAT-Tip100        (249)   1345    1230 2323203  
   682    3.5  3.4  3.4  chr24             32098944 32099061 (10073865) C Dada-tA_DR        DNA/Dada              (399)   8273    8156 2323204 *
   566   14.8  9.4 11.8  chr24             32099035 32099236 (10073690) C DNA2-7_DR         DNA                  (6923)   2724    2405 2323205 *
   825   13.4  7.7  1.6  chr24             32099106 32099287 (10073639) + Mariner-N38_DR    DNA/TcMar-Tc1           355    547     (0) 2323206  
   211   13.0  4.3  0.0  chr24             32099248 32099293 (10073633) + hAT5-N2_DR        DNA/hAT-hAT5           1535   1582  (1003) 2323207 *
   225   13.9  0.0  0.0  chr24             32099262 32099297 (10073629) C hAT-N21B_DR       DNA/hAT-Ac            (561)    740     705 2323208  
  1112   15.5 13.8  9.2  chr24             32100117 32100522 (10072404) C TDR23             DNA                   (437)    710     288 2323209  
  3554    2.7  0.0  0.0  chr24             32100543 32100949 (10071977) C DNA-2-2_DR        DNA                     (0)    407       1 2323210  
   217   28.9  1.2  0.0  chr24             32100950 32101022 (10071904) C CryptonV-N5_DR    DNA/Crypton-V       (21157)   3380    3307 2323211 *
  1102    6.2  0.0  1.4  chr24             32100950 32101096 (10071830) C hAT-N127_DR       DNA/hAT-Charlie      (4313)   6003    5859 2323212  
   253   31.2  3.8  1.9  chr24             32100960 32101094 (10071832) + TDR19C            DNA/hAT-Charlie         214    351    (45) 2323213 *
  7260   10.3  2.6  2.1  chr24             32101095 32102249 (10070677) + DNA-8-3_DR        DNA/P                     2   1162     (1) 2323214  
   480    7.4  0.0  6.6  chr24             32102251 32102332 (10070594) + hAT-N127_DR       DNA/hAT-Charlie        5951   6013  (4303) 2323215 *
  1288   14.6  0.0  0.0  chr24             32102326 32102530 (10070396) C TDR13D            DNA                   (455)    307     103 2323216  
   224   26.8  1.1  5.8  chr24             32102492 32102582 (10070344) C MuDR-2_DR         DNA/MULE-MuDR       (10420)  13513   13427 2323217 *
  1679   11.6 19.7  1.0  chr24             32102778 32103107 (10069819) + Mariner-N14_DR    DNA/TcMar-Tigger          1    391   (189) 2323218  
  8483    1.8  0.9  0.3  chr24             32103193 32104168 (10068758) + hAT-N30_DR        DNA/hAT-Ac                1    982     (0) 2323219  
   645   10.3  1.0  0.0  chr24             32104169 32104265 (10068661) + DNA-TA-5_DR       DNA/TcMar-Tigger        861    958     (0) 2323220  
   554   20.5  4.3  4.9  chr24             32104498 32104661 (10068265) C ERV1-N1-I_DR      LTR/ERV1             (3692)   1825    1663 2323221 *
  1842   10.8 12.3  2.8  chr24             32104530 32104862 (10068064) C SINE2-4_DR        SINE/tRNA-V-RTE         (7)    364       1 2323222  
   684   15.1 12.0  5.1  chr24             32104716 32104882 (10068044) C SINE_TE           SINE/tRNA-V           (101)    178       1 2323223 *
  3212    2.7  5.4  0.1  chr24             32105591 32105983 (10066943) C DNA-2-2_DR        DNA                     (0)    407       1 2323224  
   868    7.8 29.4  0.0  chr24             32106044 32106196 (10066730) C hAT-N51_DR        DNA/hAT-Ac              (1)    367     170 2323225  
  2130   12.5  1.2  0.9  chr24             32106197 32106542 (10066384) C SINE2-4_DR        SINE/tRNA-V-RTE        (24)    347       1 2323226  
  1782   15.6  1.0  7.9  chr24             32106543 32106591 (10066335) + EnSpm-15_DR       DNA/CMC-EnSpm          9375   9398  (2056) 2323227  
   983   12.5  8.1  0.0  chr24             32106548 32106707 (10066219) C hAT-N51_DR        DNA/hAT-Ac            (195)    173       1 2323225 *
  4939   13.4  5.6  6.0  chr24             32106723 32107738 (10065188) + ERV1-N3D-LTR_DR   LTR/ERV1                  6   1017   (502) 2323228  
  3217    4.9 11.6  0.2  chr24             32107739 32108188 (10064738) C hAT-N32_DR        DNA/hAT-Charlie         (0)    501       1 2323229  
   268   11.4  1.1  0.0  chr24             32108189 32108223 (10064703) + ERV1-N3D-LTR_DR   LTR/ERV1               1018   1044   (475) 2323228  
  2646    9.5  0.3  0.3  chr24             32108238 32108615 (10064311) + ERV1-N3D-LTR_DR   LTR/ERV1               1121   1498     (0) 2323228  
  1208   17.5  3.8  1.6  chr24             32108726 32108963 (10063963) C TDR13D            DNA                     (0)    762     520 2323230  
   433   15.5  0.0  0.0  chr24             32108972 32109042 (10063884) C TDR13D            DNA                   (404)    358     288 2323230  
  1433   11.6  6.7  6.7  chr24             32109043 32109309 (10063617) + DNA-8-21_DR       DNA/hAT-Ac                1    267  (1017) 2323231  
   208    3.2  0.0  9.4  chr24             32109302 32109336 (10063590) C DIRS-1E-LTR_DR    LTR/Ngaro             (452)    238     207 2323232 *
  2619   10.0  5.7  7.7  chr24             32109708 32110183 (10062743) C Kolobok-N6_DR     DNA/Kolobok-T2?         (0)    467       1 2323233  
   269   15.1  0.0  0.0  chr24             32110667 32110739 (10062187) C DNA-1-7_DR        DNA/PIF-Harbinger     (695)    743     671 2323234  
   217   15.3  0.0  5.6  chr24             32110677 32110752 (10062174) C hAT-N178B_DR      DNA/hAT-Ac           (1681)    202     131 2323235 *
  1578   12.6  2.9  3.7  chr24             32110818 32111090 (10061836) + hAT-N81_DR        DNA/hAT-Charlie           1    271   (557) 2323236  
  1058   13.2 15.3  0.8  chr24             32111104 32111332 (10061594) + hAT-N81_DR        DNA/hAT-Charlie         553    814    (14) 2323237  
  2855    0.9  2.0  2.9  chr24             32111443 32111789 (10061137) + Looper-N7_DR      DNA/Kolobok-T2            1    344   (671) 2323238 *
  3429    2.5  0.0  0.0  chr24             32111789 32112180 (10060746) + Looper-N7_DR      DNA/Kolobok-T2          624   1015     (0) 2323239  
  5804    2.5  0.9  0.0  chr24             32113132 32113804 (10059122) + TDR8D             DNA                       1    679     (0) 2323240  
   358   15.9  1.4  1.4  chr24             32114311 32114379 (10058547) C CryptonV-N6_DR    DNA/Crypton-V         (287)    275     207 2323241  
  2010   17.9 11.4  4.0  chr24             32114380 32114939 (10057987) + hAT-N126B_DR      DNA/hAT-Ac                1    600     (0) 2323242  
   816   18.4  2.4  5.5  chr24             32114956 32115162 (10057764) C CryptonV-N6_DR    DNA/Crypton-V         (354)    208       8 2323241  
  4144   12.4 21.4  0.9  chr24             32115428 32116379 (10056547) C DNA8-8B_DR        DNA/hAT-Charlie        (77)   1146       1 2323243  
   314   10.6  2.9  7.1  chr24             32116380 32116476 (10056450) C Polinton-4_DR     DNA/Maverick         (3091)  17196   17104 2323244 *
   832   11.4  6.8  6.3  chr24             32116393 32116597 (10056329) + Zisupton-6_DR     DNA/Zisupton           9414   9619 (12497) 2323245  
   294   21.3  1.6  0.0  chr24             32117292 32117352 (10055574) + LINEX-1_DR        Retroposon              742    803     (2) 2323246  
   917   16.1  6.1  0.5  chr24             32117470 32117650 (10055276) C SINE2-1_DR        SINE/tRNA               (7)    191       1 2323247  
   206   24.5  8.1  9.5  chr24             32117522 32117670 (10055256) + Harbinger-N16B_DR DNA/PIF-Harbinger      1750   1896   (549) 2323248 *
   261   23.9  4.5  2.1  chr24             32117679 32117847 (10055079) + EnSpm-N14_DR      DNA/CMC-EnSpm          2194   2415  (2165) 2323249  
   240   24.4  1.3  1.3  chr24             32117798 32117876 (10055050) C hAT-N182_DR       DNA/hAT-Ac           (1068)    892     814 2323250 *
   201   16.0  2.0  2.0  chr24             32118184 32118234 (10054692) C EnSpm-N14_DR      DNA/CMC-EnSpm        (2326)   2254    2204 2323251 *
   335   22.7 11.0  2.8  chr24             32118198 32118360 (10054566) C hAT-N182_DR       DNA/hAT-Ac            (651)   1309    1134 2323252  
   206   19.2  0.0  2.6  chr24             32118345 32118424 (10054502) + Mariner-N5_DR     DNA/TcMar               340    417  (8552) 2323253 *
   208   17.5  0.6  8.6  chr24             32118357 32118531 (10054395) + A-rich            Low_complexity           19    180     (0) 2323254  
   273   14.9  0.0  8.6  chr24             32118679 32118858 (10054068) + A-rich            Low_complexity            1    287     (0) 2323255  
   302   10.8  0.0  3.1  chr24             32118859 32118992 (10053934) + (TAAA)n           Simple_repeat             3    132     (0) 2323256  
   203   26.1  9.4  1.6  chr24             32118995 32119111 (10053815) C hAT-N182_DR       DNA/hAT-Ac           (1016)    944     819 2323252  
  6210    8.7 20.8  0.1  chr24             32119675 32120688 (10052238) + TC1DR3            DNA/TcMar-Tc1             1   1224     (1) 2323257  
   506   18.8  2.1  0.0  chr24             32120616 32120711 (10052215) + Merlin-2_DR       DNA/Merlin             4828   4925  (8996) 2323258 *
   267   22.8  1.2  1.2  chr24             32120655 32120734 (10052192) C DNA8-26_DR        DNA                  (2990)   1540    1461 2323259 *
  2288   12.0 25.1  2.0  chr24             32121583 32122144 (10050782) C HATN11B_DR        DNA/hAT                 (0)    690       2 2323260  
  2457   11.9  3.3  1.0  chr24             32122149 32122546 (10050380) C Kolobok-N5_DR     DNA/Kolobok-T2?        (78)    407       1 2323261  
   242    8.6  0.0  0.0  chr24             32122774 32122808 (10050118) + EnSpm-N39C_DR     DNA/CMC-EnSpm?         1113   1147  (2446) 2323262 *
  1505   16.8  4.8  2.3  chr24             32122807 32123141 (10049785) C hAT-N194_DR       DNA/hAT-Charlie       (775)   1027     685 2323263  
   212   14.7  0.0  4.9  chr24             32123146 32123156 (10049770) + CryptonV-N5_DR    DNA/Crypton-V          3002   3010 (21527) 2323264  
  1540   13.0 30.2  0.9  chr24             32123157 32123607 (10049319) C TDR25             DNA/hAT-Charlie         (0)    611      30 2323265  
   508   17.9  0.0  4.2  chr24             32123535 32123633 (10049293) C hAT-N52C_DR       DNA/hAT-Ac             (81)    327     233 2323266 *
  1356   17.7  6.3  5.3  chr24             32123625 32123940 (10048986) C DNA-3-2B_DR       DNA/PIF-Harbinger     (457)    375      57 2323267  
  1178   18.3  4.2  1.7  chr24             32123960 32124243 (10048683) + Copia-18_DR-LTR   LTR/Gypsy?                1    291    (30) 2323268  
  1582   10.9  6.1  2.2  chr24             32124276 32124585 (10048341) C HATN1_DR          DNA/hAT                (21)    406      85 2323269  
   416   15.1 13.6  0.6  chr24             32124465 32124600 (10048326) + hAT-N117_DR       DNA/hAT-Tip100         1656   1809   (848) 2323270 *
  3114   10.1  1.3  1.1  chr24             32124601 32125052 (10047874) + DNA-1-11_DR       DNA                       3    455   (269) 2323271  
  1716   11.6  3.6  0.7  chr24             32125071 32125349 (10047577) + TE-X-3_DR         DNA/PIF-ISL2EU          128    414   (609) 2323272  
   234   16.7 16.7  0.0  chr24             32125346 32125405 (10047521) C LOOPERN7_DR       DNA/Kolobok-T2        (980)    310     241 2323273 *
  1460   12.2  1.0  6.2  chr24             32125353 32125641 (10047285) + EnSpm-N3B_DR      DNA/CMC-EnSpm          1040   1314  (2420) 2323274  
  4018    9.8  2.6  1.8  chr24             32125642 32126255 (10046671) + TE-X-3_DR         DNA/PIF-ISL2EU          405   1023     (0) 2323275  
  1873    6.3  3.2  0.0  chr24             32126256 32126506 (10046420) + DNA-1-11_DR       DNA                     466    724     (0) 2323276  
   617   16.0  2.5  0.0  chr24             32126406 32126524 (10046402) + hAT-N31_DR        DNA/hAT-Ac              588    709   (753) 2323277 *
   303   21.5  1.5  1.5  chr24             32126495 32126560 (10046366) C HATN1_DR          DNA/hAT               (361)     66       1 2323269 *
   464   14.7  1.3  0.0  chr24             32126561 32126635 (10046291) C DNA-3-2B_DR       DNA/PIF-Harbinger     (754)     78       3 2323278  
   228   23.9  0.0  7.5  chr24             32127170 32127188 (10045738) C hAT-N198_DR       DNA/hAT-Charlie        (61)   1338    1326 2323279  
   908    9.4  0.7  0.7  chr24             32127189 32127327 (10045599) C HATN13_DR         DNA/hAT-Ac              (0)   1119     981 2323280  
   430   19.2  3.4  2.0  chr24             32127970 32128118 (10044808) C Merlin-1_DR       DNA/Merlin           (8204)   2323    2173 2323281 *
   660   11.1  1.5  5.4  chr24             32128000 32128133 (10044793) + Helitron-N3B_DR   RC/Helitron            2347   2475  (4129) 2323282  
   329   17.2  0.0  7.1  chr24             32128010 32128159 (10044767) C CryptonV-3_DR     DNA/Crypton-V       (15160)   8293    8154 2323283 *
   484    6.7  2.9  0.0  chr24             32128049 32128152 (10044774) + Dada-U6_DR        DNA/Dada                791    897  (8066) 2323284  
   407    9.3  0.8  3.4  chr24             32128056 32128177 (10044749) + hAT-N145_DR       DNA/hAT-Ac             1322   1440   (151) 2323285 *
   345   18.3  4.9  3.6  chr24             32128076 32128239 (10044687) + DNA-N38_DR        DNA                     102    267   (356) 2323286 *
   461    7.8  1.7  1.7  chr24             32128153 32128164 (10044762) C EnSpm-N2_DR       DNA/CMC-EnSpm         (991)   3023    2908 2323287  
   374   14.1  0.7  5.2  chr24             32128178 32128197 (10044729) + P-1_DR            DNA/P                  7277   7412  (2556) 2323288  
   490   16.5  0.0  1.0  chr24             32128212 32128309 (10044617) + L2-1B_DR          LINE/L2                 912   1008     (0) 2323289  
  2155   11.4  3.2  0.0  chr24             32128649 32128963 (10043963) + Harbinger-N10_DR  DNA/PIF-Harbinger         3    327     (1) 2323290  
  2062   13.7  1.8  0.6  chr24             32128965 32129301 (10043625) + DIRS-4N1-LTR_DR   LTR/Ngaro                14    354     (0) 2323291  
   513   24.9 16.5  1.6  chr24             32129316 32129359 (10043567) + DNA7-N1_DR        DNA/Zisupton           8013   8313  (2100) 2323292  
  1084   16.1  7.3  0.0  chr24             32129360 32129577 (10043349) + ANGEL             DNA/Kolobok              76    309     (0) 2323293  
   350   16.0  9.7  6.0  chr24             32129484 32129596 (10043330) + DNA6-1_DR         DNA/hAT-hAT5            617    733   (416) 2323294 *
   399   16.9  0.0  0.0  chr24             32129747 32129817 (10043109) + L1-123_DR         LINE/L1                1429   1499   (236) 2323295  
   245    8.3  2.8  0.0  chr24             32130220 32130255 (10042671) C TC1DR3            DNA/TcMar-Tc1           (1)   1224    1188 2323296 *
   259   24.7  4.1  0.0  chr24             32130248 32130320 (10042606) + Sola2-N3_DR       DNA/Sola-2             1273   1348  (1109) 2323297  
   785   15.4  4.7  2.5  chr24             32130348 32130540 (10042386) + Mariner-N38_DR    DNA/TcMar-Tc1           351    547     (0) 2323298  
   651   17.2  6.4  4.0  chr24             32130541 32130559 (10042367) + hAT-N198_DR       DNA/hAT-Charlie        1084   1263   (136) 2323299  
  3682   13.3  5.4  1.9  chr24             32131370 32132021 (10040905) C HarbingerN2_DR    DNA/PIF-Harbinger       (0)    674       1 2323300  
  1388   14.9  1.5  5.1  chr24             32132541 32132802 (10040124) + HE1_DR1           SINE/tRNA-V-RTE         141    393     (9) 2323301  
   782   18.2  3.2  5.7  chr24             32132631 32132846 (10040080) C MuDR-2_DR         DNA/MULE-MuDR        (4916)  19017   18807 2323302 *
   434   11.8 12.9  0.0  chr24             32133045 32133129 (10039797) C EnSpm-N48B_DR     DNA/CMC-EnSpm        (4276)   2683    2588 2323303  
   428   24.1  1.1  0.0  chr24             32133056 32133142 (10039784) C DNA8-28_DR        DNA/hAT              (3712)   3430    3343 2323304 *
   870   22.1  6.0 11.1  chr24             32133079 32133445 (10039481) + DNA8-17_DR        DNA/hAT-Tip100         1318   1667   (146) 2323305  
   770   11.1  0.0  1.7  chr24             32133341 32133459 (10039467) + Mariner-N5B_DR    DNA/TcMar              5143   5259  (4185) 2323306 *
   485   18.3  0.0  8.2  chr24             32133452 32133469 (10039457) C EnSpm-15_DR       DNA/CMC-EnSpm        (2078)   9376    9267 2323307 *
   554   13.7  0.0  6.3  chr24             32133470 32133570 (10039356) + SINE2-5_DR        SINE/tRNA-V-RTE           2     96   (186) 2323308 *
  3877    8.3 16.2  1.4  chr24             32133527 32134149 (10038777) + Rex1-40_DRe       LINE/Rex-Babar         2609   3322    (27) 2323309  
   276    6.5  8.7  0.0  chr24             32134139 32134184 (10038742) + DNA2-16_DR        DNA                    8111   8160  (9891) 2323310 *
  2131    7.4  1.1  0.0  chr24             32134147 32134431 (10038495) + SINE2-4_DR        SINE/tRNA-V-RTE          84    371     (0) 2323311  
  1085   11.0  0.6  3.0  chr24             32134294 32134462 (10038464) C hAT-N167B_DR      DNA/hAT-Charlie       (193)   1380    1216 2323312 *
   313   10.4  6.8  2.4  chr24             32134739 32134856 (10038070) + hAT-N21_DR        DNA/hAT-Charlie        1610   1732   (114) 2323313  
   298   10.1  3.6  0.9  chr24             32134769 32134878 (10038048) C DNA8-10_DR        DNA/hAT-Ac           (2304)   1714    1602 2323314 *
   308    5.5  3.3  1.1  chr24             32134788 32134878 (10038048) C Kolobok-3_DR      DNA/Kolobok-T2       (3411)   2555    2463 2323315 *
   492    6.3  3.0  4.1  chr24             32134798 32134896 (10038030) C Harbinger-N17_DR  DNA/PIF-Harbinger    (1237)    408     311 2323316  
   281    8.6  5.1  0.9  chr24             32134879 32134902 (10038024) C EnSpm-N40B_DR     DNA/CMC-EnSpm         (734)   4769    4667 2323317 *
   217   12.2  7.5  1.4  chr24             32134879 32134892 (10038034) + DNA2-7_DR         DNA                    2626   2718  (6932) 2323318 *
   238   13.1  0.7  9.8  chr24             32134903 32134924 (10038002) + piggyBac-N5_DR    DNA/PiggyBac?          1160   1288   (848) 2323319  
  1896   10.8 12.3  0.8  chr24             32135799 32136124 (10036802) + hAT-N53B_DR       DNA/hAT-Ac             2049   2411  (1766) 2323320  
   272   19.1  1.6  1.6  chr24             32136114 32136177 (10036749) C EnSpm-6N1_DR      DNA/CMC-EnSpm        (1869)   7367    7304 2323321 *
   404   28.2  9.4  2.9  chr24             32136200 32136994 (10035932) C MOSAT_DR          Satellite             (990)   1097     248 2323322  
   255   28.9  6.2  8.2  chr24             32137284 32137764 (10035162) C MOSAT_DR          Satellite            (1041)    471       1 2323323  
   213   13.9  0.0  0.0  chr24             32138106 32138141 (10034785) + hAT-N133_DR       DNA/hAT-Ac              116    151   (472) 2323324  
   263   14.8  6.5  3.8  chr24             32138166 32138242 (10034684) + L1-135_DR         LINE/L1                2348   2426   (113) 2323325  
   429   13.6  0.0  0.0  chr24             32138268 32138333 (10034593) C Kolobok-N7B_DR    DNA/Kolobok-T2          (0)    487     422 2323326  
  6790    7.5 10.6  3.3  chr24             32138371 32139494 (10033432) C hAT-N21_DR        DNA/hAT-Charlie       (524)   1322     120 2323327  
  1271   17.7  5.5  1.4  chr24             32139495 32139769 (10033157) C Kolobok-N7B_DR    DNA/Kolobok-T2        (164)    323      38 2323326  
  1630    7.0  3.1  0.8  chr24             32139779 32140007 (10032919) + NonLTR-1B_DR      Retroposon              972   1205     (0) 2323328  
   225   15.3 11.2  9.9  chr24             32140049 32140128 (10032798) + hAT-N133_DR       DNA/hAT-Ac              156    236   (387) 2323329  
   937   17.2  0.6  3.5  chr24             32141440 32141614 (10031312) + HarbingerN6B_DR   DNA/PIF-Harbinger       553    722     (0) 2323330  
   640   16.7 11.0  0.7  chr24             32141612 32141738 (10031188) C SAT-10_DR         Satellite             (599)    999     860 2323331 *
   511   14.6  1.9  1.9  chr24             32142519 32142555 (10030371) C MuDR-2_DR         DNA/MULE-MuDR        (7441)  16492   16395 2323332  
   529   10.5  0.0  3.2  chr24             32142556 32142653 (10030273) + EnSpm-N13_DR      DNA/CMC-EnSpm         18944  19038  (3111) 2323333 *
  1134   23.2  2.5 20.9  chr24             32142570 32143321 (10029605) + DNA8-25_DR        DNA                     745   1382  (2585) 2323334  
   511   14.6  1.9  1.9  chr24             32142654 32142672 (10030254) C MuDR-2_DR         DNA/MULE-MuDR        (7441)  16394   16339 2323332 *
  2636    7.9  3.1  1.0  chr24             32142955 32143338 (10029588) C L2-1_DR           LINE/L2                 (3)   4982    4591 2323335  
  1157   17.4  0.9  1.8  chr24             32144783 32145001 (10027925) + hAT-N54_DR        DNA/hAT-Ac                1    217  (1472) 2323336  
  3113    3.7  0.0  0.0  chr24             32145002 32145369 (10027557) C DIRS-4N1_DR       LTR/Ngaro               (0)   4462    4105 2323337  
   273   22.1  0.0  2.9  chr24             32145490 32145559 (10027367) C DNA2-13_DR        DNA                  (3973)   1925    1858 2323338 *
  1051    7.0  0.7  1.4  chr24             32145505 32145648 (10027278) C hAT-N137_DR       DNA/hAT-Ac            (348)   3223    3081 2323339  
  1835    9.1  0.0  4.0  chr24             32145649 32145958 (10026968) + HATN1_DR          DNA/hAT                   1    298   (129) 2323340  
  9028    4.3  4.7  0.4  chr24             32145960 32147116 (10025810) C Harbinger-4N1C_DR DNA/PIF-Harbinger       (0)   1206       1 2323341  
   945    9.7  0.0  0.0  chr24             32147117 32147265 (10025661) C EnSpm-6N1_DR      DNA/CMC-EnSpm        (6671)   2565    2435 2323342 *
  1847   11.9  0.7 17.5  chr24             32147246 32147651 (10025275) C HarbingerN7_DR    DNA/PIF-Harbinger     (130)    348       1 2323343  
   287    6.5 10.9  0.0  chr24             32148407 32148452 (10024474) + EnSpm-N13_DR      DNA/CMC-EnSpm          7618   7668 (14481) 2323344 *
   982   14.4  7.9  0.0  chr24             32148412 32148613 (10024313) + CryptonV-3_DR     DNA/Crypton-V           934   1151 (22302) 2323345 *
  1253    5.0  0.0  0.0  chr24             32148463 32148622 (10024304) + Mariner-N38_DR    DNA/TcMar-Tc1           112    271   (276) 2323346  
   251   23.7  5.8  5.0  chr24             32148520 32148639 (10024287) + EnSpm-N36B_DR     DNA/CMC-EnSpm          2714   2834   (582) 2323347 *
   221   18.4 11.4  3.0  chr24             32148932 32148947 (10023979) + Zisupton-7_DR     DNA/Zisupton           4795   4922 (12155) 2323348  
   328   15.4  6.9  4.8  chr24             32148948 32149049 (10023877) + hAT-N91_DR        DNA/hAT-Ac              232    335    (20) 2323349  
   326   24.5  0.0  1.0  chr24             32148971 32149069 (10023857) C hAT-N91_DR        DNA/hAT-Ac            (257)     98       1 2323350 *
   313   19.6  6.4  1.8  chr24             32149213 32149321 (10023605) + CR1-10_DR         LINE/L2                2171   2284     (0) 2323351  
  2936    8.8  2.0  1.4  chr24             32149442 32149879 (10023047) + DNA15TA1_DR       DNA/CMC-EnSpm             2    442     (0) 2323352  
   332    8.1  3.2  1.2  chr24             32151342 32151525 (10021401) + (TTA)n            Simple_repeat             1    187     (0) 2323353  
   261   13.8  2.3  0.0  chr24             32151456 32151542 (10021384) C hAT-N178B_DR      DNA/hAT-Ac           (1681)    202     114 2323354 *
   353    8.7  0.0  0.0  chr24             32152031 32152076 (10020850) + TDR2              DNA/TcMar-Tc1             1     46   (891) 2323355  
  3798    6.0  1.6  0.4  chr24             32152079 32152582 (10020344) + TDR2              DNA/TcMar-Tc1           428    937     (0) 2323356  
   343   17.5  0.0  0.0  chr24             32153066 32153128 (10019798) C CR1-37_DR         LINE/L2                (10)   2707    2645 2323357  
   677   20.7  5.1  5.3  chr24             32153160 32153319 (10019607) C L1-42_DR          LINE/L1               (209)   5801    5498 2323358  
   550   13.2  2.6  1.9  chr24             32153320 32153474 (10019452) C hAT-N70_DR        DNA/hAT?              (630)    695     540 2323359  
   315   24.1  1.2  1.8  chr24             32153334 32153498 (10019428) + ZFERV-2-I_DR      LTR/ERV1                664    827  (9737) 2323360 *
   743    7.6  0.0  3.8  chr24             32153364 32153499 (10019427) C Zisupton-6_DR     DNA/Zisupton        (13234)   8882    8752 2323361  
   361   11.2  0.0  9.4  chr24             32153409 32153536 (10019390) + EnSpm-N42B_DR     DNA/CMC-EnSpm          1343   1459  (2845) 2323362 *
   435   11.5  3.9  0.0  chr24             32153480 32153557 (10019369) C L1-42_DR          LINE/L1               (234)   5576    5496 2323363 *
   467   30.0  6.3  3.7  chr24             32153500 32153522 (10019404) C Polinton-4N1_DR   DNA/Maverick         (5609)   4827    4665 2323364  
   208   18.6  7.1  0.0  chr24             32153968 32153979 (10018947) C hAT-N202_DR       DNA/hAT-Tip100       (1338)    547     473 2323365  
   308    8.2  8.2  0.0  chr24             32153989 32154035 (10018891) C MuDR-2_DR         DNA/MULE-MuDR        (7588)  16345   16295 2323366  
 13574    2.3  1.4  0.5  chr24             32154036 32155659 (10017267) + Kolobok-N9_DR     DNA/Kolobok-T2            1   1639     (0) 2323367  
  3121    6.7  1.2  6.3  chr24             32155660 32156153 (10016773) C Mariner-N38_DR    DNA/TcMar-Tc1          (48)    499      30 2323368  
   600   16.7  9.0 15.0  chr24             32155975 32156185 (10016741) + Kolobok-4_DR      DNA/Kolobok-T2         3314   3513  (3118) 2323369 *
   238   18.4  1.4 10.4  chr24             32156124 32156196 (10016730) + hAT-N202_DR       DNA/hAT-Tip100          471    537  (1348) 2323370 *
  2821    8.6 23.5  0.0  chr24             32156166 32156651 (10016275) C L1-42_DR          LINE/L1               (397)   5413    4814 2323363  
   329    9.2 29.5  2.0  chr24             32156653 32156730 (10016196) + Merlin-1_DR       DNA/Merlin             2545   2643  (7884) 2323371  
   230   24.2  5.2  2.0  chr24             32156717 32156813 (10016113) C hAT-N36C_DR       DNA/hAT              (1606)    311     212 2323372 *
  7789    0.3  2.7  0.0  chr24             32156741 32157639 (10015287) + Gypsy152B-LTR_DR  LTR/Gypsy                 1    923     (0) 2323373  
 45732    0.7  0.2  0.0  chr24             32157640 32162725 (10010201) + Gypsy152B-I_DR    LTR/Gypsy                 1   5094     (0) 2323373  
  7773    0.4  2.7  0.0  chr24             32162726 32163624 (10009302) + Gypsy152B-LTR_DR  LTR/Gypsy                 1    923     (0) 2323373  
   706   13.6  3.2  6.5  chr24             32163634 32163791 (10009135) C Merlin-1_DR       DNA/Merlin           (8781)   1746    1594 2323374  
   240   13.6 16.7  0.0  chr24             32163743 32163808 (10009118) + DNA-1-8_DR        DNA                     787    863   (698) 2323375 *
   255   10.6  0.0  0.0  chr24             32163756 32163802 (10009124) + Polinton-4_DR     DNA/Maverick          16839  16885  (3402) 2323376  
   255   15.8  3.4  3.4  chr24             32163803 32163814 (10009112) C IS3EU-1_DR        DNA/IS3EU            (6747)   1957    1899 2323377  
  4640   20.4  1.3  2.7  chr24             32164628 32165604 (10007322) + SAT-19_DR         Satellite                90   1053   (722) 2323378  
   457   23.6 11.2  5.1  chr24             32165646 32165904 (10007022) + Kolobok-N10_DR    DNA/Kolobok             339    612    (31) 2323379  
   310   24.6  8.6  1.3  chr24             32166352 32166491 (10006435) + Kolobok-N12_DR    DNA/Kolobok-T2            7    156   (692) 2323380  
   341   16.5  2.9 11.6  chr24             32166571 32166673 (10006253) C hAT-15_DR         DNA/hAT-Ac              (3)   3640    3546 2323381  
  1522    3.7  9.5  1.3  chr24             32166674 32166894 (10006032) C TDR20             DNA/Merlin              (0)    239       1 2323382  
  1272   16.9  4.1  4.1  chr24             32166895 32167233 (10005693) C hAT-15_DR         DNA/hAT-Ac             (90)   3553    3215 2323381  
   207   23.6 14.8  2.9  chr24             32167207 32167223 (10005703) C Polinton-4_DR     DNA/Maverick         (2997)  17290   17155 2323383 *
   247   26.3  0.4  1.6  chr24             32167224 32167235 (10005691) + DNA9TA1_DR        DNA/CMC-EnSpm          2059   2094  (1239) 2323384  
   244   27.4  3.6  0.0  chr24             32167236 32167319 (10005607) C Dada-tL_DR        DNA/Dada             (1250)   9157    9071 2323385  
   212   24.0  2.7  0.0  chr24             32167265 32167339 (10005587) + Kolobok-N9_DR     DNA/Kolobok-T2          281    357  (1282) 2323386 *
   271   19.2  0.0  0.0  chr24             32167273 32167342 (10005584) + DNA-N43_DR        DNA/TcMar-Fot1          657    726   (328) 2323387 *
   419   13.4  0.0  3.7  chr24             32167328 32167412 (10005514) + SINE2-1_DR        SINE/tRNA                88    169    (29) 2323388  
   218   24.7  4.7  1.1  chr24             32167343 32167358 (10005568) C Zisupton-7_DR     DNA/Zisupton        (12408)   4674    4586 2323389 *
  4025   10.2 11.6  1.4  chr24             32168010 32168743 (10004183) C TC1DR2            DNA/TcMar-Tc1          (68)    808       1 2323390  
  2367   11.7 10.8  0.4  chr24             32169290 32169779 (10003147) + TDR7              DNA                       1    541     (0) 2323391  
  2082   13.7  9.4  0.0  chr24             32170281 32170631 (10002295) C HE1_DR1           SINE/tRNA-V-RTE        (17)    385       2 2323392  
  1332   21.4  8.7  3.9  chr24             32170632 32170668 (10002258) C Merlin-1_DR       DNA/Merlin           (1477)   9045    8640 2323393  
   583   15.1  0.0  7.1  chr24             32170933 32170947 (10001979) + hAT-N21B_DR       DNA/hAT-Ac              700    812   (489) 2323394  
   755    6.7  0.0  0.9  chr24             32170948 32171053 (10001873) + Mariner-N38_DR    DNA/TcMar-Tc1             1    105   (442) 2323395  
 11986    2.2  1.6  0.3  chr24             32171054 32172486 (10000440) + DNA8-9_DR         DNA/hAT-Ac                1   1451     (0) 2323396  
  3055    7.7  1.1  1.1  chr24             32172488 32172936  (9999990) + Mariner-N38_DR    DNA/TcMar-Tc1            99    547     (0) 2323397  
   225   14.3  2.0  0.0  chr24             32172895 32172943  (9999983) + Dada-tL_DR        DNA/Dada               2312   2361  (8046) 2323398 *
   237    3.6  0.0  0.0  chr24             32172912 32172939  (9999987) C hAT-N21B_DR       DNA/hAT-Ac            (562)    739     712 2323399  
   222   13.5  0.0 11.1  chr24             32172940 32172961  (9999965) C hAT5-N2_DR        DNA/hAT-hAT5         (1421)   1164    1120 2323400  
   208    9.8  0.0  0.0  chr24             32173804 32173844  (9999082) + hAT-N193_DR       DNA/hAT-Ac              118    158   (706) 2323401 *
   218    5.1  0.0  0.0  chr24             32173816 32173854  (9999072) C ERV1-N7-I_DR      LTR/ERV1             (3188)   5380    5342 2323402  
   202   26.0  0.0  3.7  chr24             32173845 32173887  (9999039) C hAT-N47B_DR       DNA/hAT-Tip100        (777)    211     131 2323403 *
   361   21.6  7.1  4.7  chr24             32174489 32174614  (9998312) C DNA-X-3_DR        DNA                   (956)    518     390 2323404 *
   915   12.1  1.9  2.5  chr24             32174510 32174670  (9998256) C HATN17_DR         DNA/hAT-Tip100       (1043)    504     345 2323405 *
  2359   12.3  1.1  3.0  chr24             32174535 32174912  (9998014) C SINE2-4_DR        SINE/tRNA-V-RTE         (0)    371       1 2323406  
   315   23.7  2.5  5.1  chr24             32174848 32174927  (9997999) + EnSpm-N48B_DR     DNA/CMC-EnSpm          2585   2662  (4297) 2323407 *
  1759   20.7  7.5  5.1  chr24             32175103 32175661  (9997265) + CR1-12_DR         LINE/L2                1164   1735     (5) 2323408  
   728   10.4  1.5  3.9  chr24             32175745 32175874  (9997052) + DNA11TA1B_DR      DNA/CMC-EnSpm             2    128    (75) 2323409  
   329   14.0  1.7  2.6  chr24             32175836 32175852  (9997074) C CryptonV-2_DR     DNA/Crypton-V       (15809)   6002    5888 2323410 *
   407    8.1  0.0  0.0  chr24             32175853 32175951  (9996975) C DNA-X-5_DR        DNA/hAT                (60)   1161    1063 2323411 *
   482   10.2  1.0  0.0  chr24             32175879 32175976  (9996950) + Harbinger-1_DR    DNA/PIF-Harbinger      2504   2602  (1307) 2323412  
   443   13.9  0.7  6.1  chr24             32175880 32176017  (9996909) C EnSpm-N42B_DR     DNA/CMC-EnSpm        (2890)   1414    1284 2323413 *
   471   11.6  5.7  1.6  chr24             32175977 32175994  (9996932) C DNA6-6_DR         DNA                  (3409)   7842    7745 2323414  
   388   14.1 16.6  0.6  chr24             32176018 32176036  (9996890) C Helitron-4_DR     RC/Helitron         (18376)  13492   13311 2323415  
  2448    8.7 10.8  0.2  chr24             32177250 32177676  (9995250) C TDR7              DNA                     (0)    541      70 2323416  
   218   18.2  0.0  4.5  chr24             32178758 32178803  (9994123) C Gypsy47-I_DR      LTR/Gypsy            (4882)    187     144 2323417 *
   228   23.2  0.0  1.8  chr24             32178773 32178829  (9994097) + DNA-N4_DR         DNA                     688    743   (299) 2323418  
   212   23.5 14.6  3.3  chr24             32178892 32179001  (9993925) + hAT-N164_DR       DNA/hAT-Tip100          831    952  (1088) 2323419  
  1145   11.2  1.7  0.9  chr24             32179203 32179430  (9993496) C TDR7              DNA                    (55)    486     220 2323420  
   245   19.5  1.8 13.9  chr24             32179431 32179543  (9993383) C Helitron-N3B_DR   RC/Helitron           (988)   5616    5516 2323421  
   207    9.1  0.0  0.0  chr24             32179639 32179671  (9993255) C EnSpm-22N2_DR     DNA/CMC-EnSpm        (1285)   4262    4230 2323422  
  1187   10.9  3.0  0.0  chr24             32179688 32179888  (9993038) C TDR7              DNA                    (55)    486     280 2323423  
   229   11.1  0.0  0.0  chr24             32179883 32179918  (9993008) C TDR7              DNA                   (293)    248     213 2323420 *
   228   16.3  2.5  9.2  chr24             32179933 32180013  (9992913) C Merlin-1_DR       DNA/Merlin           (5363)   5164    5089 2323424  
   790   11.4  5.2  1.8  chr24             32180090 32180288  (9992638) C CryptonV-N5_DR    DNA/Crypton-V        (7462)  17075   16939 2323425  
   531   15.1  1.7  0.8  chr24             32180278 32180397  (9992529) + Mariner-N38_DR    DNA/TcMar-Tc1           295    415   (132) 2323426 *
   319   26.4  1.6  1.6  chr24             32180340 32180400  (9992526) + MuDR-2_DR         DNA/MULE-MuDR         16230  16351  (7581) 2323427 *
   507   19.5  1.2  9.6  chr24             32180398 32180447  (9992479) + hAT5-N2_DR        DNA/hAT-hAT5           1425   1581  (1004) 2323428  
   329   13.6  0.0  3.4  chr24             32180401 32180461  (9992465) + Helitron-N3_DR    RC/Helitron            2028   2086   (930) 2323429 *
   380    3.2  7.8  1.5  chr24             32180466 32180529  (9992397) + EnSpm-N4B_DR      DNA/CMC-EnSpm?           10     77   (143) 2323430  
   581   19.3  2.0  0.4  chr24             32180530 32180662  (9992264) C DNA11TA1_DR       DNA/CMC-EnSpm           (5)    198      65 2323431  
   379   21.1  4.9  6.9  chr24             32180663 32180685  (9992241) + Polinton-2N1_DR   DNA/Maverick           3861   3989  (7103) 2323432  
   223   21.4  0.0  0.0  chr24             32180732 32180773  (9992153) + DIRS1b_DR         LTR/DIRS               3846   3887  (2168) 2323433  
   238   16.2  4.2  9.9  chr24             32181421 32181516  (9991410) C CryptonV-N4_DR    DNA/Crypton-V        (8424)   5069    4979 2323434 *
   299   25.0  5.5  6.2  chr24             32181452 32181596  (9991330) + MuDR-2_DR         DNA/MULE-MuDR         15891  16034  (7899) 2323435 *
   443   22.0  0.0  0.0  chr24             32181542 32181641  (9991285) + hAT-N21B_DR       DNA/hAT-Ac              897    996   (305) 2323436  
   288   20.1 11.1  5.3  chr24             32181703 32181828  (9991098) + CryptonV-3_DR     DNA/Crypton-V          1049   1181 (22272) 2323437  
   205   22.9  0.0  0.0  chr24             32181787 32181834  (9991092) C Zisupton-6_DR     DNA/Zisupton         (1125)  20991   20944 2323438 *
   347   17.2  1.4  4.2  chr24             32181834 32181847  (9991079) C DNA9-6_DR         DNA                   (331)   7553    7416 2323439  
   403   12.2  1.0  0.2  chr24             32181848 32181975  (9990951) C HATN16_DR         DNA/hAT-Charlie        (86)    858     746 2323440  
   374   19.2  0.0  1.6  chr24             32181859 32181985  (9990941) + DNA7-N1_DR        DNA/Zisupton           9202   9326  (1091) 2323441 *
   432   11.9  1.0  0.0  chr24             32181875 32181975  (9990951) C Zisupton-6_DR     DNA/Zisupton         (5611)  16505   16404 2323442  
   284   19.8  0.0  1.6  chr24             32181877 32181999  (9990927) C Harbinger-N16_DR  DNA/PIF-Harbinger     (475)   2931    2811 2323443 *
   242   17.6  5.0  5.8  chr24             32181976 32182012  (9990914) + hAT-N187_DR       DNA/hAT-Charlie         194    330   (847) 2323444 *
   225   21.4  0.0  0.0  chr24             32182026 32182081  (9990845) + Mariner-N38_DR    DNA/TcMar-Tc1            70    125   (422) 2323445  
   244   19.7 11.5  4.9  chr24             32182096 32182191  (9990735) C CryptonV-N5_DR    DNA/Crypton-V       (21107)   3430    3329 2323446 *
   848   24.1  2.1  2.6  chr24             32182108 32182341  (9990585) + CryptonV-N5_DR    DNA/Crypton-V         12527  12759 (11778) 2323447 *
  1408    9.8  1.4  3.7  chr24             32182134 32182338  (9990588) + Helitron-2_DR     RC/Helitron            9373   9572 (17840) 2323448  
  2770    9.3 20.5  1.5  chr24             32182339 32182850  (9990076) + DIRS-1-LTR_DR     LTR/Ngaro                 1    608    (14) 2323449  
   369   18.7  7.0  2.5  chr24             32182834 32182948  (9989978) + hAT-N21B_DR       DNA/hAT-Ac              906   1025   (276) 2323450 *
   408   20.0  1.5  3.9  chr24             32182855 32182984  (9989942) C Mariner-6_DR      DNA/TcMar-Tc1        (1335)    294     168 2323451  
   264   26.8  8.6  0.7  chr24             32182993 32183120  (9989806) + EnSpm-6N1_DR      DNA/CMC-EnSpm          1130   1267  (7969) 2323452  
   228   27.0 12.6  4.1  chr24             32182996 32183063  (9989863) + MuDR-2_DR         DNA/MULE-MuDR         15924  16190  (7743) 2323453 *
   467   25.1  6.2  0.0  chr24             32183064 32183242  (9989684) + hAT-N21B_DR       DNA/hAT-Ac              897   1086   (215) 2323454  
   282   21.0  5.6 13.5  chr24             32183177 32183319  (9989607) + CryptonV-3_DR     DNA/Crypton-V          1049   1181 (22272) 2323455 *
   394   17.5  5.0  0.0  chr24             32183241 32183320  (9989606) C EnSpm-N13_DR      DNA/CMC-EnSpm       (14204)   7945    7862 2323456  
   815   17.1  6.8  4.4  chr24             32183472 32183691  (9989235) + hAT-N21B_DR       DNA/hAT-Ac              775    999   (302) 2323457  
   226   15.8  1.7  3.5  chr24             32183640 32183698  (9989228) + DNA8-17_DR        DNA/hAT-Tip100          869    926   (887) 2323458 *
   633   20.3 12.2  1.1  chr24             32183686 32183849  (9989077) C TE-X-7_DR         LINE?/Penelope?       (517)    322     141 2323459 *
  2068   15.7  4.6  0.3  chr24             32183713 32184082  (9988844) C HE1_DR1           SINE/tRNA-V-RTE        (16)    386       1 2323460  
  1741   17.8  6.7  7.0  chr24             32184083 32184124  (9988802) C DNA8-17_DR        DNA/hAT-Tip100        (140)   1669    1259 2323461  
   452   22.2  0.5 16.3  chr24             32184414 32184455  (9988471) C Helitron-2_DR     RC/Helitron         (19311)   8101    7930 2323462  
   971   12.7  0.6  0.0  chr24             32184456 32184612  (9988314) + ANGEL             DNA/Kolobok             152    309     (0) 2323463  
  1537   12.8  7.0  2.0  chr24             32184613 32184897  (9988029) + ANGEL             DNA/Kolobok              11    309     (0) 2323464  
   203   16.4  1.5 15.8  chr24             32184841 32184905  (9988021) C DNA2-16_DR        DNA                  (7955)  10096   10040 2323465 *
   284   18.0  1.1  3.3  chr24             32185442 32185533  (9987393) C DNA-2-32_DR       DNA/CMC-EnSpm?       (2723)   6059    5970 2323466 *
   586    8.8  0.7  5.8  chr24             32185487 32185631  (9987295) + DNA9-3_DR         DNA/MULE-MuDR?         1170   1307 (10072) 2323467  
   562    9.3  2.7 14.1  chr24             32185533 32185682  (9987244) C EnSpm-N37_DR      DNA/CMC-EnSpm        (2329)   4318    4184 2323468 *
   760    8.7  2.2  1.2  chr24             32185632 32185700  (9987226) + DNA-TA-4_DR       DNA/TcMar              1426   1603  (6318) 2323469  
   214   13.0  1.3  9.9  chr24             32187218 32187230  (9985696) + ENSPM-6_DR        DNA/CMC-EnSpm         13290  13360 (19256) 2323470  
   229   10.9  3.1  0.0  chr24             32187231 32187294  (9985632) + hAT-2n1_DR        DNA/hAT-Charlie         971   1036   (174) 2323471  
   214   15.2  1.2 10.8  chr24             32187255 32187335  (9985591) C DNA8-25_DR        DNA                  (3299)    668     595 2323472 *
   610   19.4  1.8  5.7  chr24             32187773 32187817  (9985109) + CryptonV-N1_DR    DNA/Crypton-V          7936   8093  (1958) 2323473  
   806    9.4  1.7  1.7  chr24             32187818 32187936  (9984990) C TDR17B            DNA/Sola-1            (998)    548     430 2323474  
  2279    6.4  0.0  0.0  chr24             32187938 32188249  (9984677) C TDR16             DNA/Merlin              (1)    312       1 2323475  
   219   13.5  0.0  0.0  chr24             32188252 32188288  (9984638) + EnSpm-17_DR       DNA/CMC-EnSpm          2933   2969  (6307) 2323476  
   215   16.3  0.0  0.0  chr24             32188253 32188295  (9984631) C EnSpm-15_DR       DNA/CMC-EnSpm       (10475)    979     937 2323477 *
   220   14.3  2.4  0.0  chr24             32188465 32188506  (9984420) + DNA2-14_DR        DNA                     526    568  (7054) 2323478  
  6486    4.6  4.5  2.3  chr24             32189268 32190173  (9982753) C DNA-4-5_DR        DNA                     (0)    927       2 2323479  
   394   16.3  4.2  4.2  chr24             32190178 32190273  (9982653) C Harbinger-4N1_DR  DNA/PIF-Harbinger     (358)    663     568 2323480  
   308   20.9  3.0  0.0  chr24             32190233 32190299  (9982627) + Harbinger-4_DR    DNA/PIF-Harbinger      2940   3008   (337) 2323481 *
   261   10.0  0.0  5.0  chr24             32190317 32190358  (9982568) C Harbinger-4N1B_DR DNA/PIF-Harbinger     (853)    310     271 2323482  
   206   14.3  3.4  5.2  chr24             32190339 32190397  (9982529) + Zisupton-6_DR     DNA/Zisupton          20870  20927  (1189) 2323483 *
   214   16.8  0.0  7.4  chr24             32190351 32190408  (9982518) + Ginger1-2_DR      DNA/Ginger-1           2872   2925  (3697) 2323484 *
  2968    5.5 16.4  0.2  chr24             32190370 32190840  (9982086) C Mariner-N38_DR    DNA/TcMar-Tc1           (0)    547       1 2323485  
   350   14.1  0.0  1.6  chr24             32190799 32190863  (9982063) + MuDR-2_DR         DNA/MULE-MuDR         16291  16354  (7579) 2323486 *
   524   17.2 22.0  1.0  chr24             32190839 32190997  (9981929) C Harbinger-4N1B_DR DNA/PIF-Harbinger     (900)    263      72 2323482  
   656   14.2 20.7  1.0  chr24             32191009 32191172  (9981754) + ANGEL             DNA/Kolobok             114    309     (0) 2323487  
  1362   14.0  2.9  1.4  chr24             32191339 32191614  (9981312) C Mariner-N38_DR    DNA/TcMar-Tc1           (0)    547     268 2323488  
   503   22.2  4.0  7.8  chr24             32191445 32191644  (9981282) C DNAX-25_DR        DNA/Zisupton         (1926)   1501    1309 2323489 *
  2412    6.2  2.8  0.0  chr24             32191654 32191977  (9980949) + EnSpm-N6_DR       DNA/CMC-EnSpm?           14    346     (0) 2323490  
  1011   16.1 10.7  1.7  chr24             32191978 32192218  (9980708) C hAT-N21B_DR       DNA/hAT-Ac            (457)   1134     699 2323491  
   255   17.2  3.5  0.0  chr24             32192170 32192227  (9980699) + Helitron-N3_DR    RC/Helitron            2039   2098   (918) 2323492 *
  1265    9.7  0.0  0.5  chr24             32192737 32192934  (9979992) C EnSpm-N16_DR      DNA/CMC-EnSpm           (5)    197       1 2323493  
   853   15.1  0.0  1.3  chr24             32192979 32193139  (9979787) + DNAX-16_DR        DNA                      79    237   (186) 2323494  
  6507   13.0  2.5  1.8  chr24             32193148 32194362  (9978564) + DNA2-3_DR         DNA/Merlin               13   1236     (9) 2323495  
  1573   14.4 28.6  0.8  chr24             32194492 32194966  (9977960) + DNA-4-1_DR        DNA/Sola-2                2    607     (5) 2323496  
   392   17.9 13.7  7.8  chr24             32194996 32195177  (9977749) C DNA-8-22_DR       DNA/hAT-Ac             (14)   1420    1229 2323497  
   753   19.6  0.7  0.7  chr24             32195224 32195372  (9977554) + Harbinger-N10_DR  DNA/PIF-Harbinger       171    319     (9) 2323498  
   267   18.6  1.7  1.7  chr24             32195527 32195537  (9977389) + DNA6-1_DR         DNA/hAT-hAT5            510    569   (580) 2323499  
   623    9.7 10.2  3.7  chr24             32195544 32195671  (9977255) + ANGEL             DNA/Kolobok               1    136   (173) 2323500  
   256   16.7 20.8  0.0  chr24             32195621 32195692  (9977234) C EnSpm-N47_DR      DNA/CMC-EnSpm?       (1009)   2008    1922 2323501 *
  1514   10.5  3.0  4.9  chr24             32195680 32195950  (9976976) + hAT-N203_DR       DNA/hAT-Tip100         1062   1327  (4214) 2323502  
   269   29.1  0.0  5.6  chr24             32195885 32195997  (9976929) + Gypsy-226_DR-LTR  LTR/Gypsy               693    799   (217) 2323503 *
   357   24.6  3.2  1.6  chr24             32195904 32195919  (9977007) + Penelope-1_DR     LINE/Penelope            58    104  (4342) 2323504  
   366   22.6  1.2  0.0  chr24             32195920 32196003  (9976923) + L1-53_DR          LINE/L1                1612   1696  (4750) 2323505  
   251   38.0  4.6  0.0  chr24             32195933 32196040  (9976886) + EnSpm-7_DR        DNA/CMC-EnSpm          7096   7208  (3826) 2323506 *
   357   24.6  3.2  1.6  chr24             32196004 32196027  (9976899) + Penelope-1_DR     LINE/Penelope           105    183  (4263) 2323504  
 20709    1.7  4.6  0.4  chr24             32196413 32198963  (9973963) + Ginger1-N1_DR     DNA/Ginger-1              1   2658     (0) 2323507  
  1238   15.7  4.8  0.0  chr24             32199028 32199256  (9973670) + hAT-N203_DR       DNA/hAT-Tip100         1307   1546  (3995) 2323508  
   621   15.5  6.2  2.0  chr24             32199260 32199404  (9973522) + ANGEL             DNA/Kolobok             137    287    (22) 2323509  
   381   20.4  1.0  5.0  chr24             32199406 32199508  (9973418) + TDR13C            DNA                       2    100   (580) 2323510  
   976    6.7  3.4  0.0  chr24             32199840 32199988  (9972938) C EnSpm-N29_DR      DNA/CMC-EnSpm           (0)    493     340 2323511  
   381   14.1  0.0  4.2  chr24             32199979 32200052  (9972874) + DIRS-1F-LTR_DR    LTR/Ngaro               228    298   (387) 2323512 *
   419   19.1  8.3  4.8  chr24             32200000 32200120  (9972806) C EnSpm-N48B_DR     DNA/CMC-EnSpm        (4349)   2610    2486 2323513  
   444   15.3 34.9  0.5  chr24             32200121 32200197  (9972729) + HE1_DR1           SINE/tRNA-V-RTE          37    369    (33) 2323514  
   277   14.0  5.2  7.3  chr24             32200746 32200899  (9972027) + Helitron-N2_DR    RC/Helitron            1417   1567   (896) 2323515 *
   359   13.4  3.0  0.0  chr24             32200769 32200902  (9972024) C MuDR-2_DR         DNA/MULE-MuDR        (7435)  16498   16361 2323516 *
   508   10.2  1.0  5.0  chr24             32200800 32200902  (9972024) + Zisupton-3_DR     DNA/Zisupton           7085   7183   (772) 2323517  
   385    5.7  0.9  1.9  chr24             32200809 32200916  (9972010) + DNA-2-32_DR       DNA/CMC-EnSpm?         5484   5590  (3192) 2323518 *
   442    2.2  0.0  0.0  chr24             32200824 32200913  (9972013) C Helitron-2_DR     RC/Helitron         (15570)  11842   11753 2323519  
   417    5.1  2.0  0.0  chr24             32200832 32200929  (9971997) + P-1_DR            DNA/P                  7529   7628  (2340) 2323520 *
   368    8.1  4.1  0.0  chr24             32200903 32200922  (9972004) + Mariner-N5C_DR    DNA/TcMar              1392   1519  (6402) 2323521 *
   471   21.1 16.8  7.0  chr24             32200904 32200934  (9971992) C IS3EU-1_DR        DNA/IS3EU            (4498)   4206    4075 2323522  
   377   13.7  0.8  0.0  chr24             32200914 32200946  (9971980) C Zisupton-6_DR     DNA/Zisupton        (12762)   9353    9230 2323523 *
   242   13.6  2.3  0.7  chr24             32200917 32200941  (9971985) C ZFERV-2-I_DR      LTR/ERV1             (9675)    889     755 2323524 *
   810   19.1 10.7  0.8  chr24             32200935 32201150  (9971776) + ANGEL             DNA/Kolobok              16    252    (57) 2323525  
   471   21.1 16.8  7.0  chr24             32201151 32201189  (9971737) C IS3EU-1_DR        DNA/IS3EU            (4498)   4074    3895 2323522  
   489   19.5  6.5  0.6  chr24             32201266 32201310  (9971616) C hAT-N145_DR       DNA/hAT-Ac            (269)   1322    1143 2323526  
   642   15.2  1.6  0.0  chr24             32201311 32201435  (9971491) C Mariner-N38_DR    DNA/TcMar-Tc1         (128)    419     293 2323527 *
   678   14.2  0.0  0.0  chr24             32201426 32201531  (9971395) C Helitron-N3_DR    RC/Helitron          (1376)   1640    1535 2323528  
   210    7.9  7.9  0.0  chr24             32201503 32201540  (9971386) C Merlin-2_DR       DNA/Merlin           (3819)  10102   10062 2323529 *
   305   26.3  4.2  1.6  chr24             32201673 32201792  (9971134) C DNAX-15_DR        DNA                   (588)    179      57 2323530  
  2215    9.9  7.5  0.3  chr24             32201823 32202168  (9970758) + HE1_DR1           SINE/tRNA-V-RTE           9    379    (23) 2323531  
   491   15.0  0.0  0.0  chr24             32202099 32202178  (9970748) C hAT-N142_DR       DNA/hAT?              (986)    450     371 2323532 *
   611   17.6 10.1  0.0  chr24             32203295 32203482  (9969444) + DNA6-6_DR         DNA                    7788   7994  (3287) 2323533 *
  1013   20.4  6.0  8.0  chr24             32203324 32203343  (9969583) + DNA8-10_DR        DNA/hAT-Ac             3437   3520   (498) 2323534  
  1171   20.1  2.3  1.5  chr24             32203344 32203378  (9969548) C MuDR-2_DR         DNA/MULE-MuDR        (3647)  20286   20250 2323535  
  1799   10.9  2.8  1.0  chr24             32203379 32203666  (9969260) + SINE2-4_DR        SINE/tRNA-V-RTE           1    293    (78) 2323536  
  1013   20.4  6.0  8.0  chr24             32203602 32203654  (9969272) + DNA8-10_DR        DNA/hAT-Ac             3521   3761   (257) 2323534 *
  2936    5.6  2.0  3.2  chr24             32203670 32204110  (9968816) C Mariner-N38_DR    DNA/TcMar-Tc1          (80)    467      32 2323537  
   717   18.3  3.0 10.8  chr24             32204753 32205021  (9967905) C hAT-N110_DR       DNA/hAT?                (0)    697     448 2323538  
  4454    6.9  5.5  0.4  chr24             32205268 32205920  (9967006) + DNA-TA-1_DR       DNA/CMC-EnSpm             1    686   (126) 2323539  
   527   18.9  3.1  4.0  chr24             32205894 32206020  (9966906) C CryptonV-N4_DR    DNA/Crypton-V        (5707)   7786    7661 2323540 *
   833    7.1  8.5  2.2  chr24             32205911 32206039  (9966887) + HE1_DR1           SINE/tRNA-V-RTE         102    238   (164) 2323541  
   498   20.5  8.3  2.6  chr24             32206021 32206038  (9966888) C Mariner-N2_DR     DNA/TcMar            (2360)   1606    1454 2323542 *
  1460   18.3 14.1  3.9  chr24             32206121 32206546  (9966380) C Copia-11B_DR-LTR  LTR/Gypsy?              (0)    468       1 2323543  
   328   10.6  0.0  0.0  chr24             32208551 32208597  (9964329) C TE-X-2B_DR        Unknown                 (0)    426     380 2323544  
  1802    7.2  0.8  0.0  chr24             32208627 32208863  (9964063) + Harbinger-N10_DR  DNA/PIF-Harbinger        89    327     (1) 2323545  
   695   22.8  6.9 11.1  chr24             32208864 32208891  (9964035) C EnSpm-N36B_DR     DNA/CMC-EnSpm        (2844)    572     555 2323546  
  2508    5.4 19.6  3.4  chr24             32208899 32209337  (9963589) C DNA-N20_DR        DNA                     (8)    508       1 2323547  
   312   15.0  0.0  3.1  chr24             32209879 32210009  (9962917) C ERV1-N3-I_DR      LTR/ERV1              (837)   3754    3628 2323548 *
   334   17.9  0.8  0.0  chr24             32209903 32210025  (9962901) + Zisupton-7_DR     DNA/Zisupton          11376  11499  (5583) 2323549  
   258   18.2  0.0  0.0  chr24             32211070 32211113  (9961813) + Mariner-N19_DR    DNA/TcMar-ISRm11        415    458  (1028) 2323550 *
   462   21.5  1.5  1.5  chr24             32211076 32211207  (9961719) C EnSpm-N13_DR      DNA/CMC-EnSpm       (15930)   6219    6088 2323551  
   222   21.4  2.1 15.1  chr24             32211080 32211266  (9961660) C Mariner-N19_DR    DNA/TcMar-ISRm11      (709)    777     612 2323552 *
   314   12.9 12.9  0.0  chr24             32211275 32211344  (9961582) C EnSpm-N28_DR      DNA/CMC-EnSpm           (6)    351     273 2323553 *
  1776   10.1 15.9  0.6  chr24             32211341 32211648  (9961278) + TDR17B            DNA/Sola-1              408    762   (784) 2323554  
  1170   22.0  7.7  9.0  chr24             32211649 32211768  (9961158) C DNA9-3_DR         DNA/MULE-MuDR?       (1432)   9946    9524 2323555  
   300   16.0  0.0 12.2  chr24             32211676 32211692  (9961234) C EnSpm-6N1_DR      DNA/CMC-EnSpm        (7678)   1558    1508 2323556 *
   421   14.9  0.0  1.1  chr24             32211700 32211787  (9961139) C Helitron-N2_DR    RC/Helitron           (923)   1540    1454 2323557  
   266   22.6  1.7  7.1  chr24             32211708 32211826  (9961100) C Dada-tL_DR        DNA/Dada             (5617)   4790    4678 2323558 *
   438    5.6 19.7  0.0  chr24             32211795 32211865  (9961061) + hAT-N25B_DR       DNA/hAT-Ac              636    720     (0) 2323559  
   300   16.0  0.0 12.2  chr24             32211798 32211809  (9961117) C EnSpm-6N1_DR      DNA/CMC-EnSpm        (7678)   1507    1465 2323556 *
  1405   16.7  0.3 10.8  chr24             32211863 32212190  (9960736) + TE-X-6_DR         DNA/Crypton-A          1197   1493    (61) 2323560  
   300   25.0  0.0  2.6  chr24             32212936 32213013  (9959913) C HarbingerN8_DR    DNA/PIF-Harbinger       (0)    241     166 2323561  
   269   16.0  2.0  0.0  chr24             32213039 32213088  (9959838) C L2-11_DRe         LINE/L2                (20)   1957    1907 2323562 *
   976   12.6  1.8  0.6  chr24             32213067 32213234  (9959692) + ENSPM-6_DR        DNA/CMC-EnSpm         22375  22544 (10072) 2323563  
   506   26.9  1.8  1.8  chr24             32213072 32213086  (9959840) C DNA2-16_DR        DNA                  (4005)  14046   13949 2323564 *
  1425    7.8  0.0  0.0  chr24             32213087 32213278  (9959648) + hAT-N4C_DR        DNA/hAT-Charlie           4    195     (0) 2323565  
   506   26.9  1.8  1.8  chr24             32213279 32213294  (9959632) C DNA2-16_DR        DNA                  (4005)  13948   13824 2323564  
   414   12.3  0.0  0.0  chr24             32213338 32213402  (9959524) C ANGEL             DNA/hAT                 (0)    309     245 2323566  
  3643   12.2 14.6  1.9  chr24             32213403 32214089  (9958837) C TDR13             DNA                     (0)    772       1 2323567  
   798   14.2 13.4  2.7  chr24             32214090 32214291  (9958635) C ANGEL             DNA/hAT                (57)    252      30 2323566  
  5057    6.0  1.1  0.5  chr24             32214324 32214974  (9957952) C TZF28B            DNA/TcMar-Tc1         (959)    655       1 2323568  
   485   16.7  4.6 14.0  chr24             32215177 32215371  (9957555) + DNAX-23_DR        DNA                    9260   9438  (2363) 2323569 *
  2376    7.9  6.1  0.6  chr24             32215205 32215547  (9957379) + SINE2-4_DR        SINE/tRNA-V-RTE          10    371     (0) 2323570  
   907   17.9  8.7  5.5  chr24             32215322 32215587  (9957339) + ZFERV-2N1-I_DR    LTR/ERV1               5797   6070   (907) 2323571 *
   245   31.1  0.0  0.0  chr24             32215599 32215672  (9957254) C L2-53_DR          LINE/L2               (446)    984     911 2323572  
   648    7.3  1.0  1.4  chr24             32216381 32216484  (9956442) C L2-1B_DR          LINE/L2                 (3)   1005     910 2323573  
   349   24.1  7.1  0.0  chr24             32216389 32216500  (9956426) + Zisupton-2_DR     DNA/Zisupton           2843   2962  (2092) 2323574 *
  3337    7.1  4.8  0.8  chr24             32216882 32217362  (9955564) + hAT-N32_DR        DNA/hAT-Charlie           2    501     (0) 2323575  
  1595   18.8  3.7  2.3  chr24             32217492 32217791  (9955135) + TDR13C            DNA                       1    304   (376) 2323576  
   486   16.9 38.4  2.7  chr24             32217801 32217964  (9954962) + TDR13             DNA                     551    771     (1) 2323577  
   456    9.8  0.0  0.0  chr24             32218948 32219007  (9953919) C TDR13C            DNA                     (0)    680     621 2323578  
  2647    6.6 11.5  0.2  chr24             32219008 32219417  (9953509) C Copia6-LTR_DR     LTR/Gypsy?              (0)    456       1 2323579  
   651   12.9 18.1  0.6  chr24             32219418 32219549  (9953377) C TDR13C            DNA                    (55)    625     471 2323578  
   225    8.8  0.0  2.9  chr24             32219568 32219602  (9953324) + DNA8-17_DR        DNA/hAT-Tip100          778    811  (1002) 2323580 *
   319   17.9  8.4  0.0  chr24             32219585 32219679  (9953247) + hAT-N90_DR        DNA/hAT-Charlie         841    943   (880) 2323581  
  1459   12.6  0.0  0.0  chr24             32219694 32219900  (9953026) C DNA-1-7_DR        DNA/PIF-Harbinger      (18)   1420    1214 2323582  
   376   11.6  8.4  2.7  chr24             32219898 32219968  (9952958) + DNA11TA1B_DR      DNA/CMC-EnSpm           129    203     (0) 2323583 *
   287   18.3  2.7  9.8  chr24             32219975 32220125  (9952801) + hAT-N105_DR       DNA/hAT-Ac              250    391   (118) 2323584  
   374   24.6  0.8  4.7  chr24             32220217 32220348  (9952578) + hAT-N93_DR        DNA/hAT-Ac              290    416    (93) 2323585  
   339   22.2  0.0  1.4  chr24             32220691 32220763  (9952163) + hAT-N90_DR        DNA/hAT-Charlie         693    764  (1059) 2323586  
   244   20.9  8.8  0.0  chr24             32220839 32220929  (9951997) + hAT-N90_DR        DNA/hAT-Charlie         845    943   (880) 2323587  
   212   10.7  0.0  0.0  chr24             32220931 32220958  (9951968) + Copia-11I_DR-LTR  LTR/Gypsy?                1     28   (449) 2323588 *
   703    9.5  0.0  0.9  chr24             32220955 32221060  (9951866) + Copia-11I_DR-LTR  LTR/Gypsy?              373    477     (0) 2323588  
   491   19.9  6.9  5.4  chr24             32221065 32221266  (9951660) + hAT-N90_DR        DNA/hAT-Charlie         944   1148   (675) 2323589  
   504   16.6 13.6 10.1  chr24             32221342 32221495  (9951431) C hAT-N105_DR       DNA/hAT-Ac             (62)    447     289 2323590  
   348   19.8  1.2  5.0  chr24             32221554 32221699  (9951227) C hAT-N53B_DR       DNA/hAT-Ac           (2249)   1928    1867 2323591  
  1060   15.7  0.0  3.8  chr24             32221704 32221921  (9951005) C ANGEL             DNA/Kolobok            (99)    210       1 2323592  
   334   24.6  2.2 10.9  chr24             32221922 32221979  (9950947) + EnSpm-N39C_DR     DNA/CMC-EnSpm?         1980   2019  (1574) 2323593 *
   507   26.2  5.6  6.0  chr24             32221922 32221955  (9950971) C TE-X-13_DR        Unknown              (1106)   1319    1069 2323594  
   253   14.0  0.0  9.2  chr24             32222104 32222174  (9950752) + Polinton-1_DR     DNA/Maverick          17102  17166  (1319) 2323595  
   209   17.7  0.0  5.9  chr24             32222127 32222180  (9950746) C Polinton-4_DR     DNA/Maverick         (2338)  17949   17899 2323596 *
   226   19.2  9.4  2.2  chr24             32222142 32222226  (9950700) + EnSpm-N14_DR      DNA/CMC-EnSpm          3616   3706   (874) 2323597  
   538   13.1 21.0  0.6  chr24             32222899 32223036  (9949890) C TDR16             DNA/Merlin              (0)    313     148 2323598  
   212   14.5 13.0  9.9  chr24             32222982 32223050  (9949876) C EnSpm-N59_DR      DNA/CMC-EnSpm?        (552)   3117    3047 2323599 *
   276   21.3  0.0  7.1  chr24             32223044 32223064  (9949862) C DNA6-6_DR         DNA                  (4068)   7213    7129 2323600 *
   474   11.1  0.0  1.4  chr24             32223053 32223125  (9949801) + DNA8-9_DR         DNA/hAT-Ac              801    872   (579) 2323601  
   384   21.8  0.0  3.9  chr24             32223054 32223064  (9949862) + DNA6-6_DR         DNA                    4182   4259  (7022) 2323602 *
   495   10.0  0.0  0.0  chr24             32223065 32223134  (9949792) + EnSpm-N17_DR      DNA/TcMar              3021   3090  (2103) 2323603  
  3655    6.0  4.1  0.5  chr24             32223140 32223673  (9949253) + hAT-N70_DR        DNA/hAT?                  6    558   (767) 2323604  
   200   24.2  0.0 16.2  chr24             32223655 32223673  (9949253) C DNA8-10_DR        DNA/hAT-Ac           (1191)   2827    2820 2323605 *
  1979    6.1  0.9  8.9  chr24             32223674 32224013  (9948913) + HE2_DR            SINE/tRNA-V-RTE           3    317    (46) 2323606  
   591   12.5  0.9  3.8  chr24             32223918 32224025  (9948901) + CryptonV-N1_DR    DNA/Crypton-V          7976   8080  (1971) 2323607 *
   260    2.3  0.0 21.7  chr24             32224009 32224064  (9948862) + hAT-N53B_DR       DNA/hAT-Ac             2068   2108  (2069) 2323608 *
  1956    4.0  1.6  4.0  chr24             32224026 32224283  (9948643) C DNA-2-2_DR        DNA                   (155)    252       1 2323609  
   307   18.4  8.7  5.4  chr24             32224252 32224284  (9948642) + Helitron-2_DR     RC/Helitron           23295  23421  (3988) 2323610 *
   382   16.1  1.1  3.4  chr24             32224285 32224374  (9948552) C Merlin-1_DR       DNA/Merlin           (6143)   4384    4297 2323611 *
  5039    5.0  3.8  0.0  chr24             32224330 32225016  (9947910) + hAT-N70_DR        DNA/hAT?                608   1320     (5) 2323612  
  1759   14.0  5.0  1.8  chr24             32224980 32225299  (9947627) + SINE2-4_DR        SINE/tRNA-V-RTE          42    371     (0) 2323613 *
  1257   18.9  7.2  1.2  chr24             32225036 32225228  (9947698) C DNA8-28_DR        DNA/hAT              (3822)   3320    3110 2323614 *
   666   15.8 13.7  0.0  chr24             32225229 32225411  (9947515) + TDR9              DNA                       1    208     (0) 2323615  
  1386   18.7  7.6  4.9  chr24             32225412 32225720  (9947206) C DNA6-6_DR         DNA                  (6820)   4461    4163 2323616 *
  1972    9.8 13.1  2.6  chr24             32225345 32225688  (9947238) C HE1_DR1           SINE/tRNA-V-RTE        (22)    380       2 2323617  
   947   22.7 11.8  9.7  chr24             32225689 32225768  (9947158) C CryptonV-N4_DR    DNA/Crypton-V        (4254)   9239    8808 2323618  
   460   14.2  0.8 12.0  chr24             32225962 32226081  (9946845) + hAT-N126B_DR      DNA/hAT-Ac                2    109   (491) 2323619  
  1027   16.5  7.5  3.5  chr24             32226086 32226414  (9946512) C IS3EU-1N1_DR      DNA/IS3EU               (0)   1988    1769 2323620  
   888   23.5 12.2  3.2  chr24             32226473 32226898  (9946028) + hAT-N126B_DR      DNA/hAT-Ac              136    598     (2) 2323621  
   278   20.4  0.9  9.1  chr24             32227298 32227356  (9945570) C DNA2-16_DR        DNA                  (9757)   8294    8225 2323622  
   245   11.6  0.0  0.0  chr24             32227357 32227399  (9945527) C DNA-TA-4_DR       DNA/TcMar            (5137)   4658    4616 2323623  
   206   17.2  0.0  7.3  chr24             32227393 32227436  (9945490) C DNA-2-32_DR       DNA/CMC-EnSpm?       (6163)   2619    2579 2323624 *
   282    9.3  0.0  0.0  chr24             32227402 32227444  (9945482) C SINE2-3_DR        SINE/tRNA-V-RTE       (219)    149     107 2323625  
   200   16.5  0.0 10.2  chr24             32227445 32227455  (9945471) C DIRS-9B_DR        LTR/Ngaro             (249)   6930    6882 2323626  
  1919   12.5  7.8  1.1  chr24             32227518 32227848  (9945078) C TDR13             DNA                     (0)    772     420 2323627  
   777   10.1  0.5  1.6  chr24             32227831 32227971  (9944955) C TDR13             DNA                   (242)    521     409 2323627 *
   394    9.6  6.4 13.7  chr24             32227938 32228046  (9944880) + hAT-N31_DR        DNA/hAT-Ac               86    187  (1275) 2323628 *
   528   20.3  0.6  0.6  chr24             32227954 32228131  (9944795) + Zisupton-7_DR     DNA/Zisupton          12217  12394  (4688) 2323629 *
   807    9.9  0.0  2.3  chr24             32227982 32228157  (9944769) C EnSpm-N42_DR      DNA/CMC-EnSpm         (559)    693     522 2323630  
   674   12.6 10.7  2.3  chr24             32228133 32228254  (9944672) + ERVN1-LTR_DR      LTR                      49    180   (165) 2323631 *
   466   11.0 13.4  0.0  chr24             32228253 32228334  (9944592) C hAT-2n1_DR        DNA/hAT-Charlie       (813)    397     305 2323632 *
   303   10.3  5.0  3.3  chr24             32228324 32228383  (9944543) + EnSpm-N2_DR       DNA/CMC-EnSpm          3124   3184   (831) 2323633 *
   335    7.6  4.5  0.0  chr24             32228335 32228400  (9944526) C P-1_DR            DNA/P                (2634)   7334    7266 2323634 *
  2202    7.0  0.0  3.0  chr24             32228386 32228692  (9944234) C TC1DR3            DNA/TcMar-Tc1         (921)    304       7 2323635  
   368    0.0  0.0  0.0  chr24             32228705 32228745  (9944181) + TE-X-17_DR        Unknown                 412    452     (0) 2323636 *
   970   14.8  0.1  1.5  chr24             32228742 32228929  (9943997) C EnSpm-N16_DR      DNA/CMC-EnSpm          (34)    168       1 2323637  
   265   23.9 11.7  5.7  chr24             32229894 32229921  (9943005) C Merlin-2_DR       DNA/Merlin           (6485)   7436    7396 2323638  
  1204   16.7  8.6  1.0  chr24             32229922 32230199  (9942727) + ANGEL             DNA/Kolobok               1    299    (10) 2323639  
   523   20.9  5.5  3.0  chr24             32230057 32230219  (9942707) + IS4EU-1_DR        DNA/PIF-ISL2EU         2236   2402  (2602) 2323640 *
   358   19.0  3.6 17.3  chr24             32230263 32230408  (9942518) + DNA-1-7_DR        DNA/PIF-Harbinger       688    868   (570) 2323641  
   445    7.6  0.0  0.0  chr24             32230409 32230474  (9942452) + (CAT)n            Simple_repeat             3     68     (0) 2323642  
   358   19.0  3.6 17.3  chr24             32230475 32230485  (9942441) + DNA-1-7_DR        DNA/PIF-Harbinger       869    884   (554) 2323641  
   376   23.4  0.0  0.0  chr24             32230574 32230723  (9942203) + (CTA)n            Simple_repeat             1    150     (0) 2323643  
   220   10.0  8.9  0.0  chr24             32230649 32230738  (9942188) C DNA-6-N2_DR       DNA                  (4187)    869     772 2323644 *
   212   16.3  7.6  6.6  chr24             32230739 32230753  (9942173) C DNA9-3_DR         DNA/MULE-MuDR?       (1128)  10251   10146 2323645  
   201   12.5  4.2  0.0  chr24             32230807 32230878  (9942048) + DNA-1-7_DR        DNA/PIF-Harbinger       669    743   (695) 2323646  
   542   18.2  1.4  4.5  chr24             32230931 32231068  (9941858) C EnSpm-N11_DR      DNA/CMC-EnSpm        (1521)   3832    3699 2323647 *
  2230   12.8  4.1  0.5  chr24             32230956 32231314  (9941612) C HE1_DR1           SINE/tRNA-V-RTE        (13)    389      18 2323648  
   793   11.3  3.2  0.0  chr24             32231315 32231438  (9941488) C Harbinger-N24_DR  DNA/PIF-Harbinger       (0)   1078     951 2323649  
   585   11.0  2.9  1.9  chr24             32231451 32231548  (9941378) C Harbinger-N24_DR  DNA/PIF-Harbinger     (850)    228     130 2323650  
  1836   10.6 29.3  1.0  chr24             32231549 32231940  (9940986) C TDR5              DNA/CMC-EnSpm           (0)    531      30 2323651  
   427   24.1  9.1  1.3  chr24             32232707 32232849  (9940077) + Kolobok-N11_DR    DNA/Kolobok-T2            1    154   (317) 2323652  
   791   16.3  2.1  0.7  chr24             32232857 32232998  (9939928) C TDR13C            DNA                     (6)    674     531 2323653  
   338   13.0  1.4  0.1  chr24             32232969 32233066  (9939860) C EnSpm-N13_DR      DNA/CMC-EnSpm        (3086)  19063   18977 2323654 *
   310   11.0  7.0  5.1  chr24             32232993 32233107  (9939819) + DNA2-7_DR         DNA                    2610   2726  (6924) 2323655 *
   359   13.4  3.5  0.9  chr24             32233006 32233118  (9939808) + Ginger1-N1_DR     DNA/Ginger-1            652    767  (1891) 2323656 *
   933   19.3  3.0  4.7  chr24             32233066 32233369  (9939557) C L1-55_DR          LINE/L1                (10)   5601    5303 2323657  
   293   19.1  4.2  2.0  chr24             32233119 32233149  (9939777) + P-1_DR            DNA/P                  7543   7689  (2279) 2323658 *
   824   16.1 21.3  0.5  chr24             32233370 32233538  (9939388) C TDR13B2           DNA                     (0)    779     576 2323659  
   418    9.3  0.0  7.7  chr24             32233536 32233605  (9939321) C TDR13C            DNA                   (615)     65       1 2323653 *
   223   13.4  0.0 18.5  chr24             32233606 32233649  (9939277) C Kolobok-N17_DR    DNA/Kolobok-T2        (158)   1121    1088 2323660 *
   703   12.2  0.4  0.1  chr24             32233603 32233708  (9939218) + Kolobok-N11_DR    DNA/Kolobok-T2          147    250   (221) 2323661  
   995   15.3 17.8  0.0  chr24             32233778 32233979  (9938947) + TE-X-6B_DR        DNA/Crypton-A           279    516    (58) 2323662  
   208    9.1 13.8  4.8  chr24             32233958 32234015  (9938911) C EnSpm-7_DR        DNA/CMC-EnSpm        (1590)   9444    9382 2323663 *
   875   18.5 20.5  1.3  chr24             32233982 32234239  (9938687) + ANGEL             DNA/Kolobok               3    309     (0) 2323664  
   365   23.1  5.0  3.2  chr24             32234634 32234754  (9938172) + hAT-N175_DR       DNA/hAT-hAT5              1    123   (587) 2323665  
   379   22.9  4.5  1.8  chr24             32234779 32234889  (9938037) + hAT-N113_DR       DNA/hAT-Ac              266    379  (1349) 2323666  
   457   18.2 13.9  4.0  chr24             32234910 32235046  (9937880) + hAT-N175_DR       DNA/hAT-hAT5            213    362   (348) 2323667  
   299    2.7  0.0  0.0  chr24             32235045 32235081  (9937845) + Tc1-4_DR          DNA/TcMar-Tc1             5     41  (1531) 2323668 *
  2187    5.4  6.0 16.0  chr24             32235082 32235498  (9937428) C hAT-N131_DR       DNA/hAT-Ac              (0)   2064    1684 2323669  
  2773    6.7  0.2  4.0  chr24             32235500 32235916  (9937010) C hAT-N131_DR       DNA/hAT-Ac           (1295)    769     368 2323670  
   751    3.0 40.1  0.5  chr24             32235919 32236050  (9936876) C hAT-N131_DR       DNA/hAT-Ac           (1868)    196      13 2323670  
   325   14.1  7.1  9.4  chr24             32235934 32236074  (9936852) + (ACTTG)n          Simple_repeat             1    138     (0) 2323671 *
   240    7.5 15.0  0.0  chr24             32236050 32236089  (9936837) + Tc1-4_DR          DNA/TcMar-Tc1            54     99  (1473) 2323672 *
  2475    6.1  0.6  0.3  chr24             32236091 32236418  (9936508) + Mariner-N23_DRe   DNA/TcMar-ISRm11        476    804   (227) 2323673  
  1284    3.9  0.7  0.0  chr24             32236422 32236575  (9936351) C Mariner-N23_DRe   DNA/TcMar-ISRm11        (0)   1031     877 2323674  
  5850    3.1 28.1  0.3  chr24             32236576 32237480  (9935446) C HATN5_DR          DNA/hAT-Ac              (0)   1156       1 2323675  
  6976    4.5  0.3  0.0  chr24             32237482 32238361  (9934565) C Mariner-N23_DRe   DNA/TcMar-ISRm11      (148)    883       1 2323676  
  1553    9.8  0.9  0.0  chr24             32238362 32238585  (9934341) + Mariner-N23_DRe   DNA/TcMar-ISRm11        806   1031     (0) 2323677  
  2209    8.3 11.1  0.3  chr24             32238586 32238935  (9933991) C Mariner-N30_DR    DNA/TcMar-ISRm11      (414)    438      51 2323678  
   997   18.0  0.5  0.9  chr24             32238936 32239154  (9933772) C DNA2-3_DR         DNA/hAT?                (0)   1245    1028 2323679  
  8037    1.1  1.0  0.1  chr24             32239155 32240079  (9932847) + Mariner-N25_DR    DNA/TcMar-ISRm11          1    933     (0) 2323680  
  1838   10.4  1.3  1.0  chr24             32240080 32240379  (9932547) C DNA2-3_DR         DNA/hAT?              (216)   1029     729 2323679 *
  2175    5.0  0.3  2.0  chr24             32240377 32240663  (9932263) + hAT-N185C_DR      DNA/hAT?                 59    339   (770) 2323681  
  3491    7.7  4.4  0.9  chr24             32240710 32241237  (9931689) C Mariner-N38_DR    DNA/TcMar-Tc1           (0)    547       2 2323682  
   265    6.5  4.1  6.2  chr24             32241205 32241253  (9931673) C Zisupton-6_DR     DNA/Zisupton        (13137)   8979    8932 2323683 *
  2889    6.6  1.7  1.2  chr24             32241238 32241650  (9931276) C piggyBac-N3_DR    DNA/PiggyBac           (23)    415       1 2323684  
   287   13.3 28.5  0.5  chr24             32242031 32242181  (9930745) + hAT-N48C_DR       DNA/hAT-Ac             1656   1848   (451) 2323685 *
   617    4.4  0.0  0.0  chr24             32242065 32242223  (9930703) + (TG)n             Simple_repeat             1    159     (0) 2323686  
   375    7.5  1.9  0.9  chr24             32242129 32242236  (9930690) + Polinton-4_DR     DNA/Maverick          17103  17211  (3076) 2323687 *
   375   12.2  6.6  8.0  chr24             32242131 32242282  (9930644) + Gypsy82-LTR_Dr    LTR/Gypsy               660    809   (536) 2323688  
   245   17.4  0.0  0.0  chr24             32242315 32242336  (9930590) + DNA-1-7_DR        DNA/PIF-Harbinger       664    744   (689) 2323689 *
   262    6.1  0.0  0.0  chr24             32242330 32242378  (9930548) + hAT-N47B_DR       DNA/hAT-Tip100          154    202   (786) 2323690  
   245   12.1  0.0  0.0  chr24             32242337 32242394  (9930532) + DNA-6-N2_DR       DNA                    4210   4267   (789) 2323691 *
  1377   10.7  0.0  0.0  chr24             32242407 32242603  (9930323) + SINE2-4_DR        SINE/tRNA-V-RTE         175    371     (0) 2323692  
  1299   15.8  0.3  1.0  chr24             32242604 32242703  (9930223) + EnSpm-6N1_DR      DNA/CMC-EnSpm          6216   6437  (2799) 2323693  
   442    9.0  0.0 26.0  chr24             32242626 32243000  (9929926) + (TAA)n            Simple_repeat             1    277     (0) 2323694 *
   237   13.6  2.9  3.0  chr24             32243048 32243073  (9929853) + (TAA)n            Simple_repeat             1     54    (60) 2323694  
   237   11.1  3.2  0.0  chr24             32243074 32243136  (9929790) + DNA-1-7_DR        DNA/PIF-Harbinger       677    741   (697) 2323695  
   237   13.6  2.9  3.0  chr24             32243137 32243162  (9929764) + (TAA)n            Simple_repeat            55    114     (0) 2323694  
   267   13.9  0.0  0.0  chr24             32243320 32243355  (9929571) + DNA8-17_DR        DNA/hAT-Tip100         1308   1343   (470) 2323696  
   201    6.3  3.2  0.0  chr24             32243363 32243425  (9929501) + hAT-N178B_DR      DNA/hAT-Ac              136    200  (1683) 2323697 *
   218    9.2 16.1  3.2  chr24             32243375 32243430  (9929496) C DNA9-3_DR         DNA/MULE-MuDR?       (9522)   1857    1795 2323698  
   211    6.1  0.0  9.1  chr24             32243384 32243455  (9929471) C DNA-6-N2_DR       DNA                  (4219)    837     772 2323699 *
  1371   10.6  7.8  0.0  chr24             32243605 32243822  (9929104) + SINE2-4_DR        SINE/tRNA-V-RTE         134    368     (3) 2323700  
  1114   16.5  5.5  5.1  chr24             32243823 32243859  (9929067) C DNAX-23_DR        DNA                  (2123)   9678    9423 2323701  
  1691   16.4  2.9  6.5  chr24             32244237 32244277  (9928649) + EnSpm-15_DR       DNA/CMC-EnSpm           910   1280 (10174) 2323702  
  2165   10.0  9.0  0.8  chr24             32244278 32244620  (9928306) C SINE2-4_DR        SINE/tRNA-V-RTE         (0)    371       1 2323703  
  2408   13.3  0.9  1.2  chr24             32244664 32245053  (9927873) + DIRS-N3_DR        LTR/Ngaro              5868   6537   (533) 2323704  
  1544    5.8  0.5  2.4  chr24             32245214 32245426  (9927500) + Mariner-N23_DRe   DNA/TcMar-ISRm11          1    209   (822) 2323705  
   313    0.0  0.0  0.0  chr24             32245463 32245513  (9927413) + (CAATA)n          Simple_repeat             3     53     (0) 2323706  
   278   17.8  3.1  7.5  chr24             32245770 32245866  (9927060) C MuDR-2_DR         DNA/MULE-MuDR        (5755)  18178   18086 2323707 *
  1598   16.1  2.3  1.4  chr24             32245798 32245834  (9927092) C hAT-N202_DR       DNA/hAT-Tip100       (1336)    549     510 2323708  
  3449    8.1  5.4  0.4  chr24             32245835 32246355  (9926571) C Mariner-N38_DR    DNA/TcMar-Tc1           (0)    547       1 2323709  
   276    3.0  0.0  0.0  chr24             32246327 32246359  (9926567) + MuDR-2_DR         DNA/MULE-MuDR         16304  16336  (7597) 2323710 *
   209   20.7  6.9  0.0  chr24             32246358 32246415  (9926511) C SAT-26B_DR        Satellite             (368)    425     364 2323711 *
   795   23.9  5.0  8.4  chr24             32246369 32246687  (9926239) + ANGEL             DNA/Kolobok               1    309     (0) 2323712  
   211   10.9  8.7  0.0  chr24             32246656 32246701  (9926225) C DNA2-7_DR         DNA                  (5305)   4345    4296 2323713 *
  3636    7.9 15.5 18.3  chr24             32247305 32248339  (9924587) C DNA-2-10_DR       DNA/TcMar               (0)   1227     218 2323714  
   339   22.8 11.0  3.4  chr24             32248304 32248412  (9924514) + EnSpm-N40_DR      DNA/CMC-EnSpm          2382   2498  (2896) 2323715 *
   911   16.7  4.1  1.0  chr24             32248317 32248510  (9924416) + SAT-26B_DR        Satellite               594    793     (0) 2323716 *
  2502    8.4  3.5  0.0  chr24             32248344 32248689  (9924237) + SINE2-3_DR        SINE/tRNA-V-RTE          10    367     (1) 2323717  
  1035    9.3  0.0  3.3  chr24             32248556 32248711  (9924215) + Penelope-5_DR     LINE/Penelope          2233   2383   (493) 2323718 *
  1392   10.2  0.5  1.4  chr24             32248711 32248928  (9923998) C DNA-2-10_DR       DNA/TcMar            (1011)    216       1 2323714  
   258   20.8  1.0  7.5  chr24             32249244 32249260  (9923666) + DNA8-25_DR        DNA                    1046   1138  (2829) 2323719  
   382   15.0  1.2  2.5  chr24             32249261 32249342  (9923584) C CryptonV-N3_DR    DNA/Crypton-V        (1801)  18862   18782 2323720 *
   715    7.3  0.0  0.0  chr24             32249279 32249374  (9923552) C L2-1B_DR          LINE/L2                 (3)   1005     910 2323721  
   223   23.2  0.0 18.7  chr24             32249303 32249429  (9923497) + CryptonV-1_DR     DNA/Crypton-V          3359   3465 (14408) 2323722 *
  2600    8.0  5.2  0.7  chr24             32249498 32249899  (9923027) C Mariner-N38_DR    DNA/TcMar-Tc1         (127)    420       1 2323723  
   287   11.4  4.5  0.0  chr24             32249866 32249909  (9923017) C Zisupton-6_DR     DNA/Zisupton        (13137)   8979    8934 2323724 *
  4505    6.0 26.0  0.4  chr24             32250014 32250760  (9922166) + TDR2              DNA/TcMar-Tc1             1    937     (0) 2323725  
   467    6.0  1.2  0.0  chr24             32251120 32251202  (9921724) C EnSpm-N48B_DR     DNA/CMC-EnSpm        (1493)   5466    5383 2323726 *
   494   21.8 19.9  0.0  chr24             32251130 32251404  (9921522) C Polinton-4_DR     DNA/Maverick         (7591)  12696   12410 2323727  
   441   21.9  5.2  1.0  chr24             32251146 32251525  (9921401) C HAT1_DR           DNA/hAT-Ac           (2645)    647     382 2323728 *
  1009   14.7  0.0  0.7  chr24             32251290 32251598  (9921328) + (TCTG)n           Simple_repeat             1    306     (0) 2323729 *
  1228    8.3  0.3  2.1  chr24             32251405 32251575  (9921351) + (TCTA)n           Simple_repeat             1    438     (0) 2323730  
   749   29.2  0.0 16.5  chr24             32251483 32251752  (9921174) + (TCCG)n           Simple_repeat             1    225     (0) 2323731 *
   336   16.8  8.8  6.7  chr24             32251636 32251782  (9921144) C Polinton-4_DR     DNA/Maverick         (7586)  12701   12552 2323732 *
   316   32.2  0.6  4.0  chr24             32251641 32251833  (9921093) + (TCCA)n           Simple_repeat             1    186     (0) 2323733 *
  1050    6.8  0.3  0.0  chr24             32251897 32252211  (9920715) + (TCTA)n           Simple_repeat             1    316     (0) 2323734  
   269   27.8  0.0  0.0  chr24             32252096 32252127  (9920799) C Kolobok-2_DR      DNA/Kolobok-T2       (3356)   3344    3215 2323735 *
   331   22.4  1.0  0.0  chr24             32252128 32252225  (9920701) C Ginger1-N1_DR     DNA/Ginger-1          (277)   2381    2283 2323736  
   241   26.9  0.0  0.0  chr24             32252138 32252241  (9920685) + Ginger1-N1_DR     DNA/Ginger-1            288    391  (2267) 2323737 *
  2010   10.4 12.4  0.5  chr24             32252242 32252571  (9920355) C Tc1-5_DR          DNA/TcMar-Tc1           (0)   1234     866 2323738  
   534   12.0  0.0 19.4  chr24             32252542 32252707  (9920219) C Kolobok-2_DR      DNA/Kolobok-T2       (3351)   3349    3211 2323739 *
  1218    5.9  0.0  0.0  chr24             32252584 32252626  (9920300) + (TCTA)n           Simple_repeat             1    191   (145) 2323740  
   404   21.4  8.0  2.2  chr24             32252627 32252889  (9920037) C HAT1_DR           DNA/hAT-Ac           (2633)    659     382 2323741  
   269   24.3  2.1 10.1  chr24             32252852 32252882  (9920044) + (TCTG)n           Simple_repeat             3     38   (142) 2323742 *
   276    7.1  0.0  0.0  chr24             32252883 32252924  (9920002) C ERV1-7_DR-I       LTR/ERV1             (4625)   2078    2037 2323743 *
  1218    5.9  0.0  0.0  chr24             32252890 32252919  (9920007) + (TCTA)n           Simple_repeat           192    336     (0) 2323740  
   269   24.3  2.1 10.1  chr24             32252925 32253043  (9919883) + (TCTG)n           Simple_repeat            39    180     (0) 2323742  
  7796    9.6  1.9  0.9  chr24             32253679 32254829  (9918097) C DNA-8-3_DR        DNA/P                   (0)   1163       1 2323744  
  1643   17.5  7.4  0.0  chr24             32254968 32255304  (9917622) + Merlin-N1_DR      DNA/Merlin                1    362     (7) 2323745  
   289   20.2  2.4  2.7  chr24             32255333 32255408  (9917518) + DIRS-4N2-LTR_DR   LTR/Ngaro                 1     86   (292) 2323746  
   691    6.6  0.0  4.7  chr24             32255465 32255575  (9917351) + Mariner-N34_DR    DNA/TcMar-ISRm11          4    109  (1003) 2323747  
   482    8.1  9.5  0.0  chr24             32255577 32255650  (9917276) C TDR2              DNA/TcMar-Tc1           (0)    937     857 2323748 *
   569   19.0  1.6  0.8  chr24             32255649 32255770  (9917156) C TDR2              DNA/TcMar-Tc1         (810)    127       5 2323749  
   457   10.9  0.0  0.0  chr24             32255793 32255856  (9917070) + Mariner-N34_DR    DNA/TcMar-ISRm11        198    261   (851) 2323750  
   217   15.7 30.0  0.0  chr24             32255863 32255932  (9916994) + Mariner-N34_DR    DNA/TcMar-ISRm11        440    530   (582) 2323751  
  2872   11.8  9.1  2.6  chr24             32255940 32256444  (9916482) C Kolobok-N2B_DR    DNA/Kolobok-T2        (651)    539       3 2323752  
   216   14.4  1.6 10.5  chr24             32257384 32257445  (9915481) C hAT-24_DR         DNA/hAT-Ac           (2935)    853     797 2323753  
   272   10.6  2.1  0.0  chr24             32257510 32257556  (9915370) C DNA2-7_DR         DNA                  (2080)   7570    7523 2323754  
   865   11.0 19.4  1.0  chr24             32257558 32257722  (9915204) C SINE2-1_DR        SINE/tRNA               (2)    196       2 2323755  
   223   21.1  6.6  1.0  chr24             32257724 32257814  (9915112) + TE-X-7_DR         LINE?/Penelope?         743    838     (1) 2323756 *
   270   20.3  5.6  2.7  chr24             32257793 32257863  (9915063) + EnSpm-15_DR       DNA/CMC-EnSpm           949   1021 (10433) 2323757 *
   304   15.1  7.5  0.0  chr24             32257816 32257868  (9915058) + DNA7-N2_DR        DNA/hAT-hAT6           1442   1498   (516) 2323758  
   219    5.8 18.5  4.9  chr24             32257824 32257877  (9915049) C DNA-2-32_DR       DNA/CMC-EnSpm?       (6086)   2696    2636 2323759 *
  3340    8.1  1.2  5.5  chr24             32258040 32258063  (9914863) + Merlin-1_DR       DNA/Merlin             1103   1272  (9255) 2323760  
  3406    3.8  0.0  5.2  chr24             32258064 32258506  (9914420) + DNA-X-4B_DR       DNA                       1    421     (0) 2323761  
  3340    8.1  1.2  5.5  chr24             32258507 32258545  (9914381) + Merlin-1_DR       DNA/Merlin             1273   1587  (8940) 2323760  
  3191    7.9  5.5  1.3  chr24             32258546 32259070  (9913856) + Mariner-N38_DR    DNA/TcMar-Tc1             1    547     (0) 2323762  
   404    8.2  0.0 17.3  chr24             32259071 32259156  (9913770) C EnSpm-5_DR        DNA/CMC-EnSpm        (4840)   2831    2759 2323763  
   263   17.5  6.3  0.0  chr24             32259179 32259247  (9913679) C DIRS-1-LTR_DR     LTR/Ngaro             (205)    417     353 2323764  
   217   13.9  0.0  0.0  chr24             32259242 32259277  (9913649) C CryptonV-3_DR     DNA/Crypton-V       (22633)    820     785 2323765 *
   612   24.5  1.1  3.8  chr24             32259409 32259489  (9913437) + hAT-N47B_DR       DNA/hAT-Tip100          621    772   (211) 2323766 *
   708   16.0  0.0  0.0  chr24             32259485 32259603  (9913323) + hAT-N137_DR       DNA/hAT-Ac             2589   2707   (864) 2323767  
   570   18.9  0.0  5.6  chr24             32259490 32259640  (9913286) + DNA7-N1_DR        DNA/Zisupton           4714   4856  (5561) 2323768 *
   681   15.4  0.7  4.6  chr24             32259604 32259620  (9913306) + DNA8-25_DR        DNA                    2053   2183  (1784) 2323769  
   982   10.7  0.4 14.8  chr24             32260097 32260327  (9912599) C EnSpm-N16_DR      DNA/CMC-EnSpm           (0)    202       1 2323770  
  3922   13.5  5.1 15.2  chr24             32260392 32261998  (9910928) C Mariner-N29_DR    DNA/TcMar-ISRm11        (0)   1765       1 2323771  
   326   15.5  0.0  1.4  chr24             32261935 32262006  (9910920) C P-1_DR            DNA/P                (8401)   1567    1497 2323772 *
  4875    9.0  8.8  1.1  chr24             32262147 32262923  (9910003) + TDR23             DNA                     113    948   (199) 2323773  
  2954   13.6  4.8  1.3  chr24             32262940 32263460  (9909466) C TDR13             DNA                   (222)    550      12 2323774  
  1098   15.5  3.2 12.8  chr24             32264243 32264524  (9908402) C Kolobok-N10B_DR   DNA/Kolobok             (1)    270      13 2323775  
   402   17.9  2.3  4.3  chr24             32264569 32264830  (9908096) C EnSpm-N42_DR      DNA/CMC-EnSpm         (398)    854     598 2323776 *
   513   11.7  0.7 13.6  chr24             32264682 32264830  (9908096) + piggyBac-N5_DR    DNA/PiggyBac?          1105   1236   (900) 2323777  
   496   11.8  2.2  1.4  chr24             32264744 32264881  (9908045) + CryptonV-3_DR     DNA/Crypton-V           421    559 (22894) 2323778 *
   348   18.2  0.7 26.7  chr24             32264750 32264832  (9908094) C P-1_DR            DNA/P                (2359)   7609    7449 2323779 *
  1653    7.8  1.6  2.4  chr24             32264833 32265082  (9907844) + TDR17             DNA/Sola-1                1    248     (0) 2323780  
   393   17.9  6.0  3.5  chr24             32265083 32265171  (9907755) + Harbinger-2_DR    DNA/PIF-Harbinger      2328   2420  (1907) 2323781 *
   467   12.3  3.9  0.0  chr24             32265039 32265168  (9907758) C piggyBac-N5_DR    DNA/PiggyBac?         (833)   1303    1169 2323782 *
   559    8.1  3.0  3.0  chr24             32265055 32265082  (9907844) + EnSpm-N2_DR       DNA/CMC-EnSpm          2895   3059   (956) 2323783  
   801    5.4  0.0  4.6  chr24             32265083 32265219  (9907707) C DNA-X-5_DR        DNA/hAT                (92)   1129     999 2323784  
   348   18.2  0.7 26.7  chr24             32265083 32265168  (9907758) C P-1_DR            DNA/P                (2359)   7448    7277 2323779 *
   515   11.9  1.3  4.1  chr24             32265169 32265260  (9907666) C ZFERV-2-I_DR      LTR/ERV1             (9673)    886     711 2323785  
   282   20.7  2.9 11.1  chr24             32265194 32265329  (9907597) C HATN1_DR          DNA/hAT               (299)    128       3 2323786 *
   329   12.2  5.3  1.3  chr24             32265331 32265405  (9907521) C hAT-N133_DR       DNA/hAT-Ac            (299)    324     247 2323787  
   292   18.1  3.4  5.8  chr24             32265406 32265418  (9907508) C Merlin-N3_DR      DNA/Merlin             (44)    211     126 2323788  
  1947   11.0 23.1  0.0  chr24             32266230 32266601  (9906325) C TDR13             DNA                     (0)    772     315 2323789  
  6439    1.9  4.1  0.0  chr24             32266607 32267361  (9905565) C DNA2-2_DR         DNA                     (0)    786       1 2323790  
   652   13.5  2.9  0.0  chr24             32267431 32267534  (9905392) C TDR13             DNA                   (665)    107       1 2323789  
   616    3.3  0.0  0.0  chr24             32268326 32268475  (9904451) + (TATAA)n          Simple_repeat             3    152     (0) 2323791 *
   911   15.6  7.6 26.2  chr24             32268402 32268528  (9904398) C DNA8-25_DR        DNA                  (1591)   2376    1975 2323792  
  1705   16.8  1.4 14.9  chr24             32268529 32268573  (9904353) + DNA-8-9_DR        DNA/hAT-Ac             2044   2428  (1288) 2323793  
  2427   10.9  0.8  6.8  chr24             32268574 32268965  (9903961) C SINE2-4_DR        SINE/tRNA-V-RTE         (0)    371       2 2323794  
   393   21.4  3.7  3.7  chr24             32268966 32268999  (9903927) + EnSpm-N48B_DR     DNA/CMC-EnSpm          2644   2677  (4282) 2323795  
   324   21.6 10.3  0.7  chr24             32268907 32269032  (9903894) + DNA7-N2_DR        DNA/hAT-hAT6           1639   1776   (238) 2323796 *
   911   15.6  7.6 26.2  chr24             32268969 32268987  (9903939) C DNA8-25_DR        DNA                  (1591)   1974    1909 2323792  
   304    9.1  0.4  4.8  chr24             32269606 32269647  (9903279) C hAT-30N1_DR       DNA/hAT-Ac            (638)   1395    1340 2323797  
   286   10.3  0.0  0.0  chr24             32269648 32269725  (9903201) + hAT-N159_DR       DNA/hAT-Ac             1558   1635   (187) 2323798  
   281    6.5  0.4  4.8  chr24             32269662 32269757  (9903169) C hAT-N36C_DR       DNA/hAT              (1478)    262     167 2323799 *
   214   10.4  2.9  7.1  chr24             32269671 32269773  (9903153) + Gypsy50-I_DR      LTR/Gypsy              5438   5536   (156) 2323800 *
   304    9.1  0.4  4.8  chr24             32269726 32269740  (9903186) C hAT-30N1_DR       DNA/hAT-Ac            (638)   1339    1317 2323797  
   792   19.7  6.1  2.8  chr24             32270346 32270590  (9902336) + hAT-N87_DR        DNA/hAT-Ac               83    335   (185) 2323801  
   279   11.6  0.0  0.0  chr24             32270593 32270634  (9902292) + hAT-N87_DR        DNA/hAT-Ac              434    475    (45) 2323802  
  1310    7.7 21.5  0.0  chr24             32270635 32270843  (9902083) C Mariner-N7_DR     DNA/TcMar               (0)    261       8 2323803  
  1702    3.0 26.9  2.1  chr24             32271021 32271291  (9901635) C DNA-2-2_DR        DNA                    (69)    338       2 2323804  
  1679    9.3 12.0  4.3  chr24             32271292 32271345  (9901581) + hAT-N53B_DR       DNA/hAT-Ac             2115   2463  (1714) 2323805  
   563   25.7  9.0 11.3  chr24             32271306 32272121  (9900805) + MOSAT_DR          Satellite               182   1000  (1087) 2323806 *
  2019    9.9 14.3  0.0  chr24             32272127 32272448  (9900478) + SINE2-3_DR        SINE/tRNA-V-RTE           1    368     (0) 2323807  
  4208   14.5  7.5  2.3  chr24             32273101 32273963  (9898963) + DNA-8-7_DR        DNA/hAT-Tip100            1    907   (142) 2323808  
  4821    6.0  4.2  3.5  chr24             32273971 32274657  (9898269) + DNA14-5-1_DR      DNA                       2    693     (0) 2323809  
   459    8.8  0.9  0.0  chr24             32274658 32274746  (9898180) + EnSpm-N42B_DR     DNA/CMC-EnSpm          1344   1433  (2871) 2323810 *
   613   11.5  0.0  3.5  chr24             32274658 32274774  (9898152) C DNA8-25_DR        DNA                  (3265)    702     590 2323811 *
   820    6.4  0.0  0.0  chr24             32274685 32274809  (9898117) + DNA-8-7_DR        DNA/hAT-Tip100          925   1049     (0) 2323812  
   916   10.8  0.8  0.6  chr24             32274810 32274957  (9897969) C TDR20             DNA/Merlin             (27)    279      74 2323813  
   329   21.8  3.5  0.0  chr24             32274961 32275047  (9897879) C Harbinger-N32_DR  DNA/PIF-Harbinger     (316)     90       1 2323814  
   936   15.9  3.7  0.0  chr24             32275886 32276074  (9896852) + DNA11TA1_DR       DNA/CMC-EnSpm             1    196     (7) 2323815  
   561   21.9  0.9 15.3  chr24             32276066 32276083  (9896843) C Zisupton-7_DR     DNA/Zisupton         (7176)   9906    9774 2323816 *
   973   13.0  1.4  3.5  chr24             32276084 32276290  (9896636) + DNA11TA1_DR       DNA/CMC-EnSpm             1    203     (0) 2323817  
   843   15.7  7.9  1.8  chr24             32276389 32276425  (9896501) C Kolobok-4_DR      DNA/Kolobok-T2       (3091)   3540    3491 2323818  
  1889    6.5  0.8  0.0  chr24             32276426 32276687  (9896239) + Mariner-N38_DR    DNA/TcMar-Tc1             1    264   (283) 2323819  
  1097   18.2  5.6  9.6  chr24             32276688 32276947  (9895979) C Zisupton-6_DR     DNA/Zisupton        (12761)   9353    8732 2323820  
   350   26.2  1.4  2.8  chr24             32276800 32276844  (9896082) C hAT-2_DR          DNA/hAT-Charlie        (81)   2455    2365 2323821 *
   478    7.1  6.0  2.5  chr24             32276845 32276960  (9895966) C Kolobok-3_DR      DNA/Kolobok-T2       (3417)   2549    2430 2323822 *
  2807    8.9  6.4  0.9  chr24             32276929 32277347  (9895579) + Tc1-7_DR          DNA/TcMar-Tc1             6    447  (1199) 2323823  
   350   26.2  1.4  2.8  chr24             32276961 32276980  (9895946) C hAT-2_DR          DNA/hAT-Charlie        (81)   2364    2321 2323821 *
   304   23.4  8.8  1.9  chr24             32277351 32277498  (9895428) C Merlin-2_DR       DNA/Merlin           (6180)   7741    7584 2323824  
   264   24.6  9.9  0.5  chr24             32277499 32277542  (9895384) C TDR7              DNA                    (28)    513     304 2323825  
   208   12.6 13.3  4.9  chr24             32278039 32278113  (9894813) + CryptonV-2_DR     DNA/Crypton-V           755    835 (20976) 2323826  
  2051   18.3  1.9  2.4  chr24             32278534 32278948  (9893978) + Merlin-1_DR       DNA/Merlin             8633   9045  (1482) 2323827 *
  2668    9.6  0.3  0.8  chr24             32278582 32278949  (9893977) + SINE2-4_DR        SINE/tRNA-V-RTE           6    371     (0) 2323828  
  1083   14.8  4.9  1.3  chr24             32278766 32278878  (9894048) C MuDR-2_DR         DNA/MULE-MuDR        (4893)  19040   18920 2323829 *
   515   11.1  2.1 10.8  chr24             32278879 32279019  (9893907) + TDR9              DNA                       1    130    (78) 2323830  
   206    9.3  2.3  0.0  chr24             32279487 32279529  (9893397) + DNA-6-N2_DR       DNA                    4224   4267   (789) 2323831  
   724   13.7  0.0 13.5  chr24             32280395 32280596  (9892330) + (TTA)n            Simple_repeat             1    178     (0) 2323832  
   202    6.9  0.0  0.0  chr24             32280593 32280621  (9892305) + DNA6-1B_DR        DNA/hAT-hAT5            122    150   (686) 2323833 *
  1536   13.7  5.5  0.0  chr24             32280637 32280891  (9892035) + TDR17B            DNA/Sola-1              507    775   (771) 2323834  
  1190   18.9  7.1  6.4  chr24             32280892 32280976  (9891950) + DNA6-6_DR         DNA                    6929   7270  (4011) 2323835  
   567    9.7  0.0  7.2  chr24             32280898 32281116  (9891810) + (TTA)n            Simple_repeat             1    203     (0) 2323836 *
   492   21.1  5.6  8.0  chr24             32281175 32281354  (9891572) + DNA-8-9_DR        DNA/hAT-Ac             2036   2211  (1508) 2323837 *
   713   17.4  6.2  3.6  chr24             32281205 32281365  (9891561) C CryptonV-N4_DR    DNA/Crypton-V        (4221)   9272    9108 2323838 *
   728   14.2  6.7  0.0  chr24             32281236 32281369  (9891557) + hAT-N167B_DR      DNA/hAT-Charlie        1238   1380   (193) 2323839  
   249   15.5  4.2 10.3  chr24             32281722 32281733  (9891193) C Zisupton-7_DR     DNA/Zisupton         (7185)   9897    9830 2323840  
   339   11.7  6.7  0.0  chr24             32281734 32281793  (9891133) + DNA11TA1_DR       DNA/CMC-EnSpm             1     64   (139) 2323841 *
   347   25.8  1.9 11.1  chr24             32281775 32281802  (9891124) C Harbinger-N17_DR  DNA/PIF-Harbinger     (867)    778     635 2323842  
   749   14.0  0.0  0.0  chr24             32281810 32281923  (9891003) + HE1_DR1           SINE/tRNA-V-RTE         231    344    (58) 2323843  
   849   11.5  2.0  2.0  chr24             32281936 32282086  (9890840) + DNA11TA1_DR       DNA/CMC-EnSpm            53    203     (0) 2323844  
  3064   12.1  9.6  1.6  chr24             32282095 32282668  (9890258) + DIRS-1-LTR_DR     LTR/Ngaro                 2    620     (2) 2323845  
  1163   17.3  0.5  1.9  chr24             32283581 32283792  (9889134) + TDR13C            DNA                       7    215   (465) 2323846  
  2067    9.6  0.8  5.4  chr24             32283841 32284191  (9888735) + hAT-N116_DR       DNA/hAT-Ac              846   1181     (4) 2323847  
  1285   14.4  6.8  8.1  chr24             32284196 32284457  (9888469) + TDR13C            DNA                     215    473   (207) 2323848  
  5345    9.3 24.6  1.9  chr24             32284458 32285633  (9887293) + DNA-1-7_DR        DNA/PIF-Harbinger         1   1438     (0) 2323849  
  1556   10.5  0.5  0.0  chr24             32285634 32285840  (9887086) + TDR13C            DNA                     473    680     (0) 2323850  
  2848   10.3  0.9  1.3  chr24             32285882 32286312  (9886614) C hAT-N137_DR       DNA/hAT-Ac            (858)   2713    2331 2323851  
   478    3.4  0.0  0.0  chr24             32286428 32286486  (9886440) + hAT-N152_DR       DNA/hAT-Blackjack         1     59   (271) 2323852  
   462   17.8  2.0  0.0  chr24             32286487 32286528  (9886398) + hAT-N59B_DR       DNA/hAT-Tip100          213    315   (535) 2323853  
   556   16.4  8.7  8.1  chr24             32286564 32286735  (9886191) + EnSpm-N27B_DR     DNA/CMC-EnSpm             1    173     (0) 2323854  
   254   16.5 12.3  2.6  chr24             32287778 32287883  (9885043) C Merlin-2_DR       DNA/Merlin           (8959)   4962    4847 2323855 *
  1705    8.8  0.4  0.4  chr24             32287869 32288107  (9884819) + TE-X-18_DR        DNA                      11    249     (0) 2323856  
  7178    7.7 11.4  0.3  chr24             32288108 32289173  (9883753) C TC1DR3            DNA/TcMar-Tc1          (40)   1185       2 2323857  
   253   16.0  6.0  0.0  chr24             32289147 32289196  (9883730) + Merlin-2_DR       DNA/Merlin             4874   4926  (8995) 2323858 *
   241   18.1  2.5 21.8  chr24             32289277 32289396  (9883530) + ASAT_CY           Satellite               117    217    (45) 2323859  
   337    5.7  0.0  9.0  chr24             32289945 32290041  (9882885) + hAT-N48B_DR       DNA/hAT-Ac             1583   1671   (469) 2323860 *
   578    6.1  0.0  0.6  chr24             32289962 32290126  (9882800) + Zisupton-7_DR     DNA/Zisupton          11371  11534  (5548) 2323861  
   565    8.1  3.4  2.8  chr24             32289968 32290145  (9882781) C ERV1-N3-I_DR      LTR/ERV1              (831)   3760    3582 2323862 *
 38532    0.5  0.1  0.1  chr24             32290237 32294599  (9878327) + DIRS1a_DR         LTR/DIRS                  1   4362  (1617) 2323863  
  4904   20.5  6.7  6.3  chr24             32293897 32295548  (9877378) + DNA9-N2_DR        DNA                    6466   8124  (4347) 2323864 *
 11452    0.8  1.7  0.1  chr24             32294601 32295905  (9877021) + DIRS1b_DR         LTR/DIRS               4731   6055     (0) 2323865  
   274   15.1  4.3  0.0  chr24             32296030 32296122  (9876804) C DNA-6-N2_DR       DNA                   (759)   4297    4201 2323866  
   240   10.1  0.0  0.0  chr24             32296062 32296130  (9876796) C DNA-1-7_DR        DNA/PIF-Harbinger     (703)    735     667 2323867 *
   218   16.8  0.3  8.7  chr24             32296131 32296197  (9876729) + (TTA)n            Simple_repeat             1    159    (72) 2323868  
   209    6.6  0.0  1.6  chr24             32296198 32296259  (9876667) + DNA-TA-4_DR       DNA/TcMar              6062   6122  (3673) 2323869 *
   238   13.9  0.0  0.0  chr24             32296215 32296286  (9876640) C DNA-1-7_DR        DNA/PIF-Harbinger     (689)    749     678 2323870  
   218   16.8  0.3  8.7  chr24             32296287 32296314  (9876612) + (TTA)n            Simple_repeat           160    231     (0) 2323868  
   229   16.5  0.0 12.0  chr24             32296487 32296589  (9876337) + hAT-N178B_DR      DNA/hAT-Ac              111    202  (1681) 2323871 *
   380   15.7  0.0  0.0  chr24             32296518 32296540  (9876386) + (TAA)n            Simple_repeat             1     92    (78) 2323872  
   411    6.6  1.6  0.0  chr24             32296541 32296662  (9876264) + DNA-6-N2_DR       DNA                    4183   4306   (750) 2323873 *
   424    1.1  0.0  0.0  chr24             32296577 32296670  (9876256) C DNA-6-N2_DR       DNA                   (750)   4306    4213 2323874  
   380   15.7  0.0  0.0  chr24             32296671 32296687  (9876239) + (TAA)n            Simple_repeat            93    170     (0) 2323872  
  2585   11.6  3.1  3.4  chr24             32296749 32297194  (9875732) C Copia-11F_DR-LTR  LTR/Gypsy?              (0)    445       1 2323875  
   377   13.8  1.8  1.8  chr24             32297189 32297358  (9875568) + (TAA)n            Simple_repeat             3    172     (0) 2323876 *
   249   21.1  4.8  0.0  chr24             32297196 32297404  (9875522) + DNA-1-7_DR        DNA/PIF-Harbinger       671    889   (549) 2323877 *
   399    6.7  2.4  2.4  chr24             32297311 32297433  (9875493) C DNA-6-N2_DR       DNA                   (747)   4309    4187 2323878  
  3475    7.4 23.3  1.5  chr24             32298434 32299081  (9873845) C REX1-1_DR         LINE/Rex-Babar          (0)   3590    2804 2323879  
   750    8.2  0.0  0.0  chr24             32299335 32299431  (9873495) + hAT-N142_DR       DNA/hAT?               1125   1221   (215) 2323880 *
  2020    9.2 24.9  0.2  chr24             32299430 32299798  (9873128) + TDR8B             DNA/hAT-Ac              504    963     (0) 2323881  
  2170    7.2  0.0  3.9  chr24             32300370 32300688  (9872238) C DIRS-1-LTR_DR     LTR/Ngaro               (0)    622     316 2323882  
   308   26.5  0.9  6.5  chr24             32300596 32300708  (9872218) + Harbinger-N17_DR  DNA/PIF-Harbinger       758    864   (781) 2323883 *
  4549    5.8  0.2  0.2  chr24             32300695 32301282  (9871644) + Rex1-30_DRe       LINE/Rex-Babar         1094   1681   (176) 2323884  
  6923    3.0  0.2  0.0  chr24             32301283 32302082  (9870844) + DNA25TWA2_DR      DNA                       1    802     (0) 2323885  
   257    3.3  0.0  0.0  chr24             32302058 32302087  (9870839) + EnSpm-N10_DR      DNA/CMC-EnSpm          4108   4137  (5171) 2323886 *
  1235    3.7  6.1  0.6  chr24             32302073 32302236  (9870690) + Rex1-30_DRe       LINE/Rex-Babar         1670   1842    (15) 2323884 *
  1567   13.5  7.7  1.3  chr24             32302235 32302519  (9870407) C DIRS-1-LTR_DR     LTR/Ngaro             (317)    305       3 2323887  
   401   16.9  4.7  9.0  chr24             32303284 32303433  (9869493) + EnSpm-N29_DR      DNA/CMC-EnSpm             1    144   (349) 2323888  
   471    4.8  0.0  0.0  chr24             32303702 32303825  (9869101) + (TTTAA)n          Simple_repeat             2    125     (0) 2323889  
   249   25.4  4.9  4.0  chr24             32303798 32303920  (9869006) + DNA8-9_DR         DNA/hAT-Ac              751    874   (577) 2323890 *
  1308   13.6  2.9  3.7  chr24             32303834 32303859  (9869067) C MuDR-2_DR         DNA/MULE-MuDR        (3656)  20277   20254 2323891  
  2824    4.4  1.1  3.8  chr24             32303860 32304236  (9868690) + SINE2-3_DR        SINE/tRNA-V-RTE           2    368     (0) 2323892  
  1185   15.9 11.1  2.1  chr24             32303989 32304322  (9868604) + ZFERV-2N1-I_DR    LTR/ERV1               5740   6072   (905) 2323893 *
   304   12.5  0.0  2.1  chr24             32304406 32304454  (9868472) + DNA-6-N9_DR       DNA                     148    195   (964) 2323894 *
  2779   14.9 16.4  1.6  chr24             32304427 32305040  (9867886) + hAT-N38_DR        DNA/hAT-hAT6             77    780   (249) 2323895  
   233   17.5  0.0  0.0  chr24             32305048 32305087  (9867839) + DNA8-4A_DR        DNA/hAT-Charlie         261    300   (619) 2323896 *
   290    5.6  0.0  0.0  chr24             32305053 32305088  (9867838) + hAT-N38_DR        DNA/hAT-hAT6            994   1029     (0) 2323897  
  1346    9.0  2.5  1.3  chr24             32305858 32306093  (9866833) C TDR1              DNA/TcMar-Tc1           (0)   1236     998 2323898  
   831    9.2  0.0  0.0  chr24             32306093 32306209  (9866717) C L2-5_DRe          LINE/L2                (15)   2212    2096 2323899 *
  3884    6.4 32.4  1.1  chr24             32306210 32306986  (9865940) C hAT-N26_DR        DNA/hAT?                (0)   1459     442 2323900  
   803    4.0  0.0  0.0  chr24             32306986 32307085  (9865841) C Gypsy41-I_DR      LTR/Gypsy            (4953)    104       5 2323901 *
  7891    0.5  0.0  0.0  chr24             32307089 32307978  (9864948) C Gypsy41-LTR_DR    LTR/Gypsy               (0)    890       1 2323901  
  1295    5.6 25.4  2.7  chr24             32307979 32308221  (9864705) C hAT-N26_DR        DNA/hAT?             (1018)    441     145 2323900  
  4802    4.1  0.0  0.0  chr24             32308222 32308776  (9864150) + Harbinger-8N1_DR  DNA/PIF-Harbinger         1    555     (0) 2323902  
   216   13.2  7.9  0.0  chr24             32308749 32308786  (9864140) + EnSpm-N10_DR      DNA/CMC-EnSpm          2684   2724  (6584) 2323903 *
   306   11.6 36.5  0.0  chr24             32308786 32308881  (9864045) C hAT-N26_DR        DNA/hAT?             (1328)    131       1 2323900  
   776    9.7  0.0  0.0  chr24             32308883 32308985  (9863941) C L2-5_DRe          LINE/L2               (135)   2092    1990 2323899  
   821   10.8  4.3  3.0  chr24             32308986 32309147  (9863779) C LOOPERN6_DR       DNA/Kolobok-T2?      (1152)    199      36 2323904  
   468   21.2  5.0 11.7  chr24             32309148 32309167  (9863759) C EnSpm-N10_DR      DNA/CMC-EnSpm        (2332)   6976    6806 2323905  
   513   22.5  0.0  1.3  chr24             32310053 32310205  (9862721) + TDR16             DNA/Merlin                8    158   (155) 2323906 *
  1211   16.9  1.5  4.6  chr24             32310173 32310439  (9862487) C ZFERV-2N1-I_DR    LTR/ERV1              (922)   6055    5797 2323907 *
  1908    9.8  3.0  0.0  chr24             32310203 32310468  (9862458) C HE1_DR1           SINE/tRNA-V-RTE        (30)    372      99 2323908  
   237   18.3  0.0 21.7  chr24             32310421 32310504  (9862422) C DNA-2-32_DR       DNA/CMC-EnSpm?       (6173)   2609    2541 2323909 *
  9544    5.5  6.4  0.1  chr24             32310469 32311726  (9861200) C TZF28B            DNA/TcMar-Tc1         (263)   1351      16 2323910  
  2070   13.4  8.4  0.0  chr24             32311817 32312159  (9860767) + HE1_DR1           SINE/tRNA-V-RTE           3    374    (28) 2323911  
   751   10.9  8.0  0.0  chr24             32312950 32313086  (9859840) + HE1_DR1           SINE/tRNA-V-RTE         244    391    (11) 2323912  
   664   23.1  4.3 16.7  chr24             32313087 32313120  (9859806) + Penelope-1_DR     LINE/Penelope          3732   4041   (405) 2323913  
   678   14.0  0.6  7.5  chr24             32313121 32313290  (9859636) + hAT-N87_DR        DNA/hAT-Ac                1    159   (361) 2323914 *
   766    6.5  5.8  0.0  chr24             32313283 32313420  (9859506) C DNA8-25_DR        DNA                  (3211)    756     611 2323915  
   606   20.1  1.9  1.3  chr24             32313301 32313456  (9859470) C hAT-N134B_DR      DNA/hAT?              (114)    812     656 2323916 *
   664   23.1  4.3 16.7  chr24             32313421 32313431  (9859495) + Penelope-1_DR     LINE/Penelope          4042   4163   (283) 2323913  
  1265   14.7  5.3  0.8  chr24             32313449 32313675  (9859251) + hAT-N87_DR        DNA/hAT-Ac              195    431    (89) 2323917  
   379   22.5  6.7  4.3  chr24             32313640 32313670  (9859256) C MuDR-2_DR         DNA/MULE-MuDR        (7572)  16361   16224 2323918 *
   430   12.9  6.5  5.6  chr24             32313650 32313667  (9859259) + Merlin-1_DR       DNA/Merlin             1608   1715  (8812) 2323919  
   442   17.2  0.0  5.0  chr24             32313671 32313774  (9859152) C Mariner-N38_DR    DNA/TcMar-Tc1           (0)    547     449 2323920  
  3463    5.5  1.7  0.0  chr24             32313775 32314245  (9858681) + Copia-8-LTR_DR    LTR/Gypsy?                6    484     (0) 2323921  
  1027   14.4  2.1  0.0  chr24             32314260 32314453  (9858473) C Mariner-N38_DR    DNA/TcMar-Tc1         (104)    443     246 2323920  
  5495   13.5  3.6  7.7  chr24             32314454 32315608  (9857318) + hAT-N49_DR        DNA/hAT-Ac                1   1111     (0) 2323922  
   209   16.2  0.0 21.1  chr24             32315609 32315681  (9857245) C DNAX-23_DR        DNA                  (3419)   8382    8325 2323923 *
  1056   13.0  5.1  0.4  chr24             32315609 32315824  (9857102) C Mariner-N38_DR    DNA/TcMar-Tc1         (294)    253      28 2323920  
   854   20.7  4.1  1.2  chr24             32315825 32315853  (9857073) C Merlin-1_DR       DNA/Merlin           (5594)   4933    4682 2323924  
   590   12.5  0.0  2.1  chr24             32315839 32315936  (9856990) + hAT-N87_DR        DNA/hAT-Ac              425    520     (0) 2323925 *
   742   11.9  0.0  1.8  chr24             32316459 32316569  (9856357) + HE1_DR1           SINE/tRNA-V-RTE         104    212   (190) 2323926  
   242    9.1  0.0  0.0  chr24             32316572 32316604  (9856322) + Merlin-2_DR       DNA/Merlin             6507   6539  (7382) 2323927  
  2384    6.5 21.4  3.2  chr24             32316608 32317038  (9855888) C TDR13B2           DNA                     (5)    774     268 2323928  
   904    6.1  0.9  0.0  chr24             32317038 32317151  (9855775) C TDR13B2           DNA                   (664)    115       1 2323928 *
   570   13.0  0.8 11.8  chr24             32317133 32317151  (9855775) + EnSpm-6N1_DR      DNA/CMC-EnSpm          2168   2277  (6959) 2323929 *
   769    7.8  0.0  0.0  chr24             32317152 32317254  (9855672) + Merlin-2_DR       DNA/Merlin             6531   6633  (7288) 2323930 *
  1573    6.3  0.0  0.0  chr24             32317253 32317441  (9855485) C TDR3B             DNA/hAT-Charlie         (0)    193       5 2323931  
   669   28.1  5.4  1.2  chr24             32317442 32317493  (9855433) C hAT-N22B_DR       DNA/hAT-Ac            (384)    995     745 2323932 *
   865    9.0  0.0  0.0  chr24             32317446 32317578  (9855348) + Merlin-2_DR       DNA/Merlin             6624   6756  (7165) 2323933  
   241   12.5  5.0  0.0  chr24             32317563 32317602  (9855324) + EnSpm-6N1_DR      DNA/CMC-EnSpm          2200   2241  (6995) 2323934 *
   987   10.9  8.6  0.5  chr24             32317645 32317819  (9855107) + HE1_DR1           SINE/tRNA-V-RTE         214    402     (0) 2323935  
   235   22.4  0.0  1.3  chr24             32318041 32318117  (9854809) + Zisupton-7_DR     DNA/Zisupton           4588   4663 (12419) 2323936 *
   275   10.9  0.0  0.6  chr24             32318082 32318137  (9854789) + Helitron-2_DR     RC/Helitron           23631  23685  (3727) 2323937  
   339    8.5  4.2  2.0  chr24             32318907 32319002  (9853924) C hAT-13_DR         DNA/hAT-Tip100        (312)   2490    2393 2323938 *
   392    4.0  0.0  6.0  chr24             32318919 32319024  (9853902) + EnSpm-N11_DR      DNA/CMC-EnSpm           470    569  (4784) 2323939  
   251   14.7  0.0  0.0  chr24             32318940 32319031  (9853895) + EnSpm-N17_DR      DNA/TcMar              1927   2018  (3175) 2323940 *
  1577   14.4 11.7  2.5  chr24             32319032 32319365  (9853561) C Kolobok-N3_DR     DNA/Kolobok-T2?         (0)    370       7 2323941  
   355   11.9 16.4  0.0  chr24             32319398 32319464  (9853462) C TC1DR2            DNA/TcMar-Tc1         (771)    105      28 2323942  
   350   15.8  0.0  1.3  chr24             32319472 32319548  (9853378) C Kolobok-N14B_DR   DNA/Kolobok-T2?      (2035)     76       1 2323943  
  2031    6.1  9.0  1.6  chr24             32319910 32320210  (9852716) + MuDR-N2_DR        DNA/MULE-MuDR             1    323     (0) 2323944  
   205   20.8  0.0  0.0  chr24             32321072 32321119  (9851807) C MuDR-2_DR         DNA/MULE-MuDR        (9690)  14243   14196 2323945 *
   258   22.4 11.1  7.5  chr24             32321087 32321119  (9851807) C DNA8-17_DR        DNA/hAT-Tip100        (624)   1189    1150 2323946  
   871   11.7  3.9  4.5  chr24             32321120 32321298  (9851628) C Mariner-N38_DR    DNA/TcMar-Tc1           (0)    547     370 2323947  
   265   24.5  4.8  4.8  chr24             32321176 32321226  (9851700) C DNA-1-8_DR        DNA                   (773)    788     669 2323948 *
   283   13.6  0.0 14.7  chr24             32321227 32321312  (9851614) C EnSpm-6N1_DR      DNA/CMC-EnSpm        (7786)   1450    1376 2323949  
   246   20.3  6.0  8.6  chr24             32321322 32321332  (9851594) + ENSPM-6_DR        DNA/CMC-EnSpm          2394   2489 (30127) 2323950  
  2362   11.4  4.6  1.0  chr24             32321337 32321725  (9851201) + hAT-N52_DR        DNA/hAT-Ac                1    403   (418) 2323951  
  2017    7.1 15.9  4.1  chr24             32321724 32322074  (9850852) C DNA6-6_DR         DNA                  (6705)   4576    4186 2323952 *
   289   21.5 12.9  0.0  chr24             32322001 32322093  (9850833) C EnSpm-N44_DR      DNA/CMC-EnSpm        (3163)   5489    5385 2323953 *
   316   14.6  0.0  0.0  chr24             32322088 32322134  (9850792) + hAT-N52B_DR       DNA/hAT-Ac              557    603    (80) 2323954  
  6131   14.7  9.6  1.2  chr24             32322135 32323463  (9849463) + DNA-1-7_DR        DNA/PIF-Harbinger         1   1438     (0) 2323955  
   404   13.3 10.7  0.0  chr24             32323464 32323536  (9849390) + hAT-N52_DR        DNA/hAT-Ac              741    821     (0) 2323956  
  1297   20.4  5.5  2.8  chr24             32323569 32323912  (9849014) C TDR23             DNA                    (59)   1088     736 2323957  
   234   13.1 10.6  7.3  chr24             32324023 32324088  (9848838) C DNA2-2B_DR        DNA                   (512)    417     350 2323958  
   412   24.6  4.0  0.0  chr24             32324126 32324251  (9848675) C EnSpm-N23_DR      DNA/CMC-EnSpm          (13)    625     495 2323959  
   334   13.0  0.0  0.0  chr24             32324337 32324390  (9848536) C EnSpm-N23_DR      DNA/CMC-EnSpm         (481)    157     104 2323959  
  2353   12.8 12.8  0.0  chr24             32324393 32324822  (9848104) C Kolobok-N5_DR     DNA/Kolobok-T2?         (0)    485       1 2323960  
  1046   11.5  6.9  0.0  chr24             32324853 32325026  (9847900) C TE-X-11_DR        Unknown                 (0)   2206    2021 2323961  
  2742    5.0  0.0  0.8  chr24             32325027 32325387  (9847539) + HE2_DR            SINE/tRNA-V-RTE           3    360     (3) 2323962  
   265   22.4  2.5  9.9  chr24             32325301 32325419  (9847507) + CryptonV-1_DR     DNA/Crypton-V          2606   2716 (15157) 2323963 *
  1688   12.6  3.8  1.2  chr24             32325386 32325698  (9847228) C TE-X-11_DR        Unknown               (173)   2033    1713 2323961  
   435   22.1  0.0  2.9  chr24             32325804 32325910  (9847016) C DNA2-2B_DR        DNA                   (804)    125      22 2323958  
  1521   17.3  6.4  3.9  chr24             32326017 32326144  (9846782) + DNAX-23_DR        DNA                    9311   9692  (2109) 2323964  
  1858    5.7  2.9  0.0  chr24             32326145 32326389  (9846537) C SINE2-4_DR        SINE/tRNA-V-RTE         (0)    371     120 2323965 *
  4276   10.2  2.1  0.9  chr24             32326386 32327035  (9845891) C L2-32_DRe         LINE/L2                 (0)   2560    1903 2323966  
   283   13.7  0.0 19.7  chr24             32327029 32327119  (9845807) C CryptonV-1_DR     DNA/Crypton-V       (15178)   2695    2620 2323967 *
  1863    6.5  5.2 26.2  chr24             32327040 32327478  (9845448) C SINE2-3_DR        SINE/tRNA-V-RTE         (2)    366       1 2323968  
  1201   20.6  5.5 28.6  chr24             32327479 32327728  (9845198) + DNA8-23_DR        DNA                    2142   2268  (4471) 2323969  
  1097   24.6 13.9  5.5  chr24             32327274 32327740  (9845186) + Merlin-1_DR       DNA/Merlin             8320   9034  (1493) 2323970 *
  1339   11.9  0.5  0.0  chr24             32327741 32327941  (9844985) + HE1_DR1           SINE/tRNA-V-RTE         171    372    (30) 2323971  
   366   24.6  4.3  0.8  chr24             32327879 32327993  (9844933) C hAT-N142B_DR      DNA/hAT?             (1216)    784     666 2323972 *
   274   13.0  5.9  0.0  chr24             32329834 32329974  (9842952) + EnSpm-16_DR       DNA/CMC-EnSpm           489    653  (9131) 2323973 *
   322   10.7  0.0  1.3  chr24             32329845 32329920  (9843006) C DNA-N38_DR        DNA                   (433)    190     116 2323974 *
   433    3.8 13.4  3.3  chr24             32329859 32329940  (9842986) C hAT-N39_DR        DNA/hAT-Tip100        (275)   1319    1230 2323975  
   278    9.6  6.0  0.0  chr24             32329868 32329950  (9842976) + Harbinger-N17_DR  DNA/PIF-Harbinger       555    642  (1003) 2323976 *
   254   16.1  3.0 14.0  chr24             32329930 32330010  (9842916) C Merlin-1_DR       DNA/Merlin           (2347)   8180    8031 2323977 *
   520   15.9  6.3  3.5  chr24             32330219 32330231  (9842695) + CryptonV-N4_DR    DNA/Crypton-V          8846   8959  (4534) 2323978  
   535   17.4  3.1  0.0  chr24             32330232 32330253  (9842673) + DNA2-16_DR        DNA                    5722   5746 (12305) 2323979  
   737   17.6 35.2  0.0  chr24             32330254 32330452  (9842474) + SINE2-5_DR        SINE/tRNA-V-RTE           1    269    (13) 2323980  
   562   25.4  5.8  0.0  chr24             32331869 32332057  (9840869) C IS3EU-1_DR        DNA/IS3EU            (4521)   4183    3984 2323981 *
   938   16.5  4.0  0.0  chr24             32331890 32332065  (9840861) + ANGEL             DNA/Kolobok              17    199   (110) 2323982  
   549   20.9  1.0  8.9  chr24             32331893 32332086  (9840840) + EnSpm-7_DR        DNA/CMC-EnSpm          9160   9339  (1695) 2323983 *
   313   22.4  6.7  2.4  chr24             32332063 32332088  (9840838) + DNA7-N1_DR        DNA/Zisupton           8087   8210  (2207) 2323984 *
   494   17.2  0.0  0.0  chr24             32332089 32332181  (9840745) + ANGEL             DNA/Kolobok             112    204   (105) 2323985  
   233   25.2  5.8  3.8  chr24             32332094 32332114  (9840812) C DNA2-9_DR         DNA                  (1974)    727     652 2323986 *
   284   23.0  0.0  2.7  chr24             32332115 32332137  (9840789) C Helitron-2_DR     RC/Helitron         (19333)   8079    8008 2323987  
   288   12.0  0.0  2.0  chr24             32332138 32332188  (9840738) + EnSpm-N13_DR      DNA/CMC-EnSpm         13667  13716  (8433) 2323988  
   264   29.0  0.0  9.6  chr24             32332140 32332265  (9840661) + DIRS-7_DR         LTR/Ngaro              2151   2265  (3128) 2323989 *
   360   23.4  1.9  0.9  chr24             32332174 32332281  (9840645) C TE-X-13_DR        Unknown              (1097)   1328    1220 2323990 *
   483   19.6  0.9  0.0  chr24             32332188 32332294  (9840632) + ANGEL             DNA/Kolobok             106    213    (96) 2323991  
   267   25.2  4.8  4.0  chr24             32332279 32332402  (9840524) + IS3EU-1_DR        DNA/IS3EU              3957   4081  (4623) 2323992 *
   521   19.2  1.0  0.0  chr24             32332299 32332402  (9840524) + ANGEL             DNA/Kolobok             112    216    (93) 2323993  
   374   20.7  0.0  7.8  chr24             32332386 32332495  (9840431) + EnSpm-N10_DR      DNA/CMC-EnSpm          1723   1824  (7484) 2323994 *
   368   26.1  0.8  5.2  chr24             32332403 32332419  (9840507) C TE-X-13_DR        Unknown              (1118)   1307    1192 2323995 *
   358   22.1  0.9  4.8  chr24             32332405 32332513  (9840413) + ANGEL             DNA/Kolobok             112    216    (93) 2323996 *
   227   16.8 10.3  8.1  chr24             32332431 32332527  (9840399) C Helitron-2_DR     RC/Helitron         (19333)   8079    7981 2323997 *
   223   30.9  0.0  5.1  chr24             32332496 32332618  (9840308) + EnSpm-N1_DR       DNA/CMC-EnSpm           731    847  (1683) 2323998 *
   546   20.0  0.0  0.0  chr24             32332516 32332620  (9840306) + ANGEL             DNA/Kolobok             112    216    (93) 2323999  
   300   27.3  0.8  3.3  chr24             32332584 32332604  (9840322) C EnSpm-16_DR       DNA/CMC-EnSpm        (6688)   3096    3042 2324000 *
   391   23.1  2.5  0.8  chr24             32332605 32332622  (9840304) + EnSpm-17_DR       DNA/CMC-EnSpm          3293   3414  (5860) 2324001  
   484   17.6  2.9  0.0  chr24             32332623 32332724  (9840202) + ANGEL             DNA/Kolobok             112    216    (93) 2324002  
   359   15.2  5.4  4.0  chr24             32332708 32332723  (9840203) + EnSpm-N10_DR      DNA/CMC-EnSpm          1723   1787  (7521) 2324003 *
   310   22.5  1.0  5.0  chr24             32332724 32332744  (9840182) + DNA7-N1_DR        DNA/Zisupton           8122   8220  (2197) 2324004  
   300   27.3  0.8  3.3  chr24             32332727 32332741  (9840185) C EnSpm-16_DR       DNA/CMC-EnSpm        (6688)   3041    2996 2324000 *
   398   19.5  0.0  0.0  chr24             32332745 32332826  (9840100) + ANGEL             DNA/Kolobok             133    214    (95) 2324005  
   367   24.8  0.0  0.9  chr24             32332812 32332921  (9840005) + ANGEL             DNA/Kolobok              95    203   (106) 2324006 *
   403   23.6  0.4  5.0  chr24             32332918 32332934  (9839992) C EnSpm-N13_DR      DNA/CMC-EnSpm        (8421)  13728   13693 2324007  
   219   16.1  8.3 16.1  chr24             32332922 32332939  (9839987) C ENSPM-6_DR        DNA/CMC-EnSpm       (17476)  15135   15017 2324008 *
   553   18.9  0.0  0.9  chr24             32332935 32333046  (9839880) + ANGEL             DNA/Kolobok             106    216    (93) 2324009  
   250   25.2  0.0  8.8  chr24             32332993 32333079  (9839847) + DIRS-7_DR         LTR/Ngaro              2151   2230  (3163) 2324010 *
   461   16.0  0.8 11.3  chr24             32333030 32333048  (9839878) + EnSpm-N10_DR      DNA/CMC-EnSpm          1723   1837  (7471) 2324011  
   505   17.3  0.0  3.9  chr24             32333049 32333156  (9839770) + ANGEL             DNA/Kolobok             112    215    (94) 2324012  
   403   23.6  0.4  5.0  chr24             32333080 32333118  (9839808) C EnSpm-N13_DR      DNA/CMC-EnSpm        (8421)  13692   13601 2324007 *
   228   29.4  5.8  1.9  chr24             32333111 32333153  (9839773) C Helitron-2_DR     RC/Helitron         (19253)   8159    8003 2324013 *
   456   20.4  2.8  0.0  chr24             32333154 32333261  (9839665) + ANGEL             DNA/Kolobok             106    216    (93) 2324014  
   306   22.8  9.3  2.7  chr24             32333160 32333299  (9839627) + Dada-U1A_DR       DNA/Dada               5738   5886  (5093) 2324015 *
   220   23.0  1.3  4.0  chr24             32333243 32333261  (9839665) + TE-X-13_DR        Unknown                1250   1324  (1101) 2324016 *
   227   16.3  2.0  0.0  chr24             32333271 32333319  (9839607) C ANGEL             DNA/Kolobok           (165)    144      95 2324017  
   358   20.0  1.0  3.1  chr24             32333332 32333429  (9839497) + EnSpm-N10_DR      DNA/CMC-EnSpm          1736   1831  (7477) 2324018 *
   396   20.7  0.0  0.0  chr24             32333348 32333434  (9839492) + ANGEL             DNA/Kolobok             128    214    (95) 2324019  
   320   20.0  1.1  3.5  chr24             32333429 32333516  (9839410) + EnSpm-N10_DR      DNA/CMC-EnSpm          1728   1813  (7495) 2324020 *
   271   25.8  0.9  4.9  chr24             32333435 32333453  (9839473) C TE-X-13_DR        Unknown              (1134)   1291    1190 2324021 *
   258   24.7  1.2  1.2  chr24             32333441 32333526  (9839400) + hAT-N127_DR       DNA/hAT-Charlie        6805   6890  (3426) 2324022 *
   208   27.5  4.3  7.3  chr24             32333497 32333532  (9839394) + IS3EU-1_DR        DNA/IS3EU              3946   4082  (4622) 2324023 *
   530   18.1  0.9  0.0  chr24             32333533 32333637  (9839289) + ANGEL             DNA/Kolobok             112    217    (92) 2324024  
   229   21.1 10.6  4.0  chr24             32333558 32333651  (9839275) C Helitron-2_DR     RC/Helitron         (19333)   8079    7980 2324025 *
   261   25.7  1.9  1.9  chr24             32333606 32333638  (9839288) C EnSpm-N47_DR      DNA/CMC-EnSpm?       (2030)    987     885 2324026  
   379   14.3  1.4  0.0  chr24             32333639 32333708  (9839218) + ANGEL             DNA/Kolobok             112    182   (127) 2324027  
   229   23.5  0.0 11.6  chr24             32333648 32333724  (9839202) + Kolobok-N4_DR     DNA/Kolobok-T2         1655   1723  (1279) 2324028 *
   618   19.8  3.8  7.8  chr24             32333736 32333760  (9839166) C EnSpm-N10_DR      DNA/CMC-EnSpm        (5307)   4001    3823 2324029  
   817   12.6  9.3  1.7  chr24             32333761 32333921  (9839005) + Kolobok-N10_DR    DNA/Kolobok             329    501   (142) 2324030  
   210   25.0 13.2  0.0  chr24             32334575 32334642  (9838284) C hAT-N198_DR       DNA/hAT-Charlie      (1009)    390     314 2324031  
   447   17.1  7.4  5.7  chr24             32334832 32335073  (9837853) C L1-96_DR          LINE/L1                 (2)   1836    1591 2324032 *
  6894    5.4  4.5  2.2  chr24             32335072 32336086  (9836840) C L1-45_DR          LINE/L1                 (8)   5134    4097 2324033  
   316    7.1  0.0  0.0  chr24             32336085 32336126  (9836800) C L1-96_DR          LINE/L1               (231)   1607    1566 2324032 *
  2296   14.8  1.7 29.8  chr24             32336269 32337026  (9835900) C BEL36-LTR_DR      LTR/Pao                 (0)    594       1 2324034  
  2789   13.7  5.3  0.0  chr24             32337115 32337587  (9835339) + hAT-N22B_DR       DNA/hAT-Ac              240    737   (642) 2324035  
  2280   16.4  3.0  1.3  chr24             32337815 32338284  (9834642) C Copia-11G_DR-LTR  LTR/Gypsy?              (0)    478       1 2324036  
   347   25.6  1.6  2.4  chr24             32338286 32338413  (9834513) C piggyBac-N9_DR    DNA/PiggyBac          (295)    896     770 2324037 *
  1374   18.4  7.5  0.6  chr24             32338322 32338654  (9834272) C hAT-N127_DR       DNA/hAT-Charlie      (4509)   5807    5452 2324038  
   290   29.1  6.2  5.9  chr24             32338472 32338655  (9834271) + DNA9-4_DR         DNA                      38    326    (93) 2324039 *
   557   13.5 11.5  0.0  chr24             32338656 32338759  (9834167) C HATN7_DR          DNA/hAT               (148)    447     332 2324040  
   214    8.8  0.0  2.9  chr24             32339070 32339104  (9833822) C hAT-28N1_DR       DNA/hAT-Charlie      (1227)     85      52 2324041  
   406   19.3  0.4  4.3  chr24             32340098 32340108  (9832818) C Gypsy-31-LTR_DR   LTR/Gypsy             (875)    161     109 2324042  
   390   13.2  0.0  1.9  chr24             32340117 32340224  (9832702) C Polinton-1_DR     DNA/Maverick          (780)  17705   17600 2324043 *
   471    3.9  2.9  0.9  chr24             32340131 32340233  (9832693) + Polinton-4_DR     DNA/Maverick          17089  17193  (3094) 2324044  
   215   28.3  5.9  0.0  chr24             32340234 32340260  (9832666) + L1-82_DR          LINE/L1                5638   5766   (244) 2324045  
   406   19.3  0.4  4.3  chr24             32340261 32340277  (9832649) C Gypsy-31-LTR_DR   LTR/Gypsy             (875)    108      10 2324042  
   355   16.7  1.4  0.0  chr24             32340672 32340743  (9832183) C Helitron-1N2_DR   RC/Helitron          (2121)     73       1 2324046  
   261   18.6  0.0  0.0  chr24             32340703 32340772  (9832154) + L1-11_DR          LINE/L1                5734   5803  (1521) 2324047 *
   253    3.5  0.0  5.3  chr24             32340729 32340788  (9832138) C DNA-TA-4_DR       DNA/TcMar            (5086)   4709    4653 2324048 *
   909   16.5  1.2  2.4  chr24             32341052 32341219  (9831707) + HE1_DR1           SINE/tRNA-V-RTE         207    372    (30) 2324049  
   693   19.9  8.0  1.1  chr24             32341076 32341238  (9831688) C EnSpm-15_DR       DNA/CMC-EnSpm        (2297)   9157    8984 2324050 *
   884   14.3  6.8  0.0  chr24             32341998 32342158  (9830768) + TDR2              DNA/TcMar-Tc1            12    183   (754) 2324051  
   406    8.8  5.9  0.0  chr24             32342166 32342267  (9830659) C Helitron-2_DR     RC/Helitron         (21275)   6137    6030 2324052 *
   421   10.3  0.0  0.0  chr24             32342194 32342280  (9830646) + DNA6-6_DR         DNA                    9935  10021  (1260) 2324053  
   330    8.9  0.0  0.0  chr24             32343365 32343409  (9829517) C hAT-N198_DR       DNA/hAT-Charlie       (780)    619     575 2324054  
  9020    2.4  0.7  0.5  chr24             32343410 32344491  (9828435) C HARBINGERN3B_DR   DNA/PIF-Harbinger       (0)   1084       1 2324055  
   304   15.0 13.3  2.4  chr24             32344523 32344597  (9828329) C hAT-N21B_DR       DNA/hAT-Ac            (792)    509     427 2324056  
  1911    8.1  6.2  2.8  chr24             32344732 32345038  (9827888) C hAT-N22C_DR       DNA/hAT-Ac              (0)    694     378 2324057  
   831   13.9  7.2  0.6  chr24             32345039 32345190  (9827736) C LINEX-1_DR        Retroposon            (382)    423     262 2324058  
   515   15.6  0.4  3.5  chr24             32345828 32346068  (9826858) + T-rich            Low_complexity            1    590    (51) 2324059  
   793   11.6  0.0  0.0  chr24             32346069 32346470  (9826456) + (TTATG)n          Simple_repeat             1    402     (0) 2324060  
   515   15.6  0.4  3.5  chr24             32346471 32346489  (9826437) + T-rich            Low_complexity          591    641     (0) 2324059  
   367   16.9  0.0  0.0  chr24             32346848 32346918  (9826008) + DNA2-17_DR        DNA                      33    103    (72) 2324061  
   242   21.1  0.0  0.0  chr24             32346897 32346948  (9825978) + SAT-4_DR          Satellite                 9     60    (60) 2324062 *
   529   19.3  4.2  5.0  chr24             32347058 32347199  (9825727) + DNA8-13_DR        DNA/hAT-Tip100?          15    155   (503) 2324063  
   297   24.0  0.0  2.8  chr24             32347264 32347336  (9825590) + 5S                rRNA                     31    101    (20) 2324064 *
  1514   17.8  0.0  1.2  chr24             32347277 32347538  (9825388) + SINE3-1a          SINE/5S-Deu-L2           32    290   (280) 2324065  
   238   24.3 12.0  4.5  chr24             32347544 32347668  (9825258) + DNA-8-28_DR       DNA/hAT-Tip100?         234    367   (215) 2324066  
  2478    9.4  0.0  2.8  chr24             32347992 32348362  (9824564) + DNA6-6_DR         DNA                    4194   4554  (6727) 2324067  
   595   14.3  0.0  0.7  chr24             32348916 32349021  (9823905) C L2-1B_DR          LINE/L2                 (5)   1003     912 2324068  
  3573   13.3  8.3  0.0  chr24             32349041 32349666  (9823260) + Kolobok-1N2_DR    DNA/Kolobok-T2           13    690     (0) 2324069  
  1350    7.8  4.2  0.0  chr24             32349682 32349872  (9823054) + TDR19C            DNA/hAT-Charlie           1    199   (197) 2324070  
   238   24.0  9.3  7.0  chr24             32349800 32349938  (9822988) + DNA-6-N5B_DR      DNA                    1856   1997  (1526) 2324071 *
  1418   16.7  0.9 14.6  chr24             32350040 32350466  (9822460) + EnSpm-15_DR       DNA/CMC-EnSpm           905   1280 (10174) 2324072 *
  2577    7.5  0.0  1.9  chr24             32350099 32350466  (9822460) C HE2_DR            SINE/tRNA-V-RTE         (1)    362       2 2324073  
  1918   16.8  4.6  3.6  chr24             32350467 32350511  (9822415) C EnSpm-6N1_DR      DNA/CMC-EnSpm        (2828)   6408    5992 2324074  
   322   12.7  2.1  6.7  chr24             32350476 32350568  (9822358) C DNA-X-5_DR        DNA/hAT               (194)   1027     939 2324075 *
  1396   11.6  4.6  1.5  chr24             32350617 32350879  (9822047) + ANGEL             DNA/Kolobok               9    279    (30) 2324076  
   212   29.4  3.6  0.9  chr24             32350784 32350893  (9822033) + EnSpm-N39C_DR     DNA/CMC-EnSpm?         1839   1951  (1642) 2324077 *
   488   17.1  3.8  0.0  chr24             32350884 32350988  (9821938) C Gypsy-235_DR-LTR  LTR/Gypsy?            (106)    775     667 2324078 *
   875   19.7  5.9  4.6  chr24             32350956 32351211  (9821715) + EnSpm-22N2_DR     DNA/CMC-EnSpm          4202   4460  (1087) 2324079 *
  1254   12.7 31.5  0.3  chr24             32350987 32351278  (9821648) C HE1_DR1           SINE/tRNA-V-RTE        (19)    383       1 2324080  
   307   27.6  0.0  5.1  chr24             32351279 32351316  (9821610) C Merlin-1_DR       DNA/Merlin           (1852)   8675    8643 2324081  
   209   16.9  5.1  0.0  chr24             32351280 32351338  (9821588) C Gypsy-235_DR-LTR  LTR/Gypsy?            (202)    679     618 2324078 *
   631   23.0 11.4  5.2  chr24             32351896 32352730  (9820196) C Polinton-4_DR     DNA/Maverick         (7591)  12696   12315 2324082 *
  1209   12.7  0.1  2.6  chr24             32351911 32351957  (9820969) + (TCTA)n           Simple_repeat             1    670   (233) 2324083  
   965   11.4  0.6  1.7  chr24             32351958 32352135  (9820791) + Ginger1-N1_DR     DNA/Ginger-1            288    463  (2195) 2324084  
   534   29.9  1.1  7.2  chr24             32352098 32352288  (9820638) + (TCCA)n           Simple_repeat             1    180     (0) 2324085 *
   828   22.6  0.6  0.0  chr24             32352210 32352386  (9820540) + (TCTG)n           Simple_repeat             2    179     (0) 2324086  
   661   23.2  3.1  1.4  chr24             32352249 32352346  (9820580) C HAT1_DR           DNA/hAT-Ac           (2645)    647     412 2324087 *
   773   12.2  1.4  0.7  chr24             32352347 32352486  (9820440) C Ginger1-N1_DR     DNA/Ginger-1          (277)   2381    2241 2324088  
   554   27.5  0.0 10.6  chr24             32352452 32352650  (9820276) + (TCTG)n           Simple_repeat             1    180     (0) 2324089 *
   563   26.6  0.0  1.2  chr24             32352652 32352822  (9820104) + (TCCA)n           Simple_repeat             3    171     (0) 2324090  
  1209   12.7  0.1  2.6  chr24             32352823 32352836  (9820090) + (TCTA)n           Simple_repeat           671    903     (0) 2324083  
   361   14.7  1.2  7.8  chr24             32353647 32353809  (9819117) C EnSpm-N37_DR      DNA/CMC-EnSpm        (2242)   4405    4253 2324091 *
   464   18.6  4.0  2.0  chr24             32353667 32353814  (9819112) + hAT-2n1_DR        DNA/hAT-Charlie         926   1076   (134) 2324092 *
   575    9.5  3.5  2.8  chr24             32353705 32353845  (9819081) C ERV1-7_DR-I       LTR/ERV1             (4891)   1812    1671 2324093 *
   903   10.4  0.0  3.5  chr24             32353815 32353963  (9818963) + LOOPERN6B_DR      DNA/Kolobok-T2?          50    193   (603) 2324094  
  1043   13.4  0.0  0.6  chr24             32353979 32354136  (9818790) C LTR-11_DR-LTR     LTR                    (16)    177      21 2324095  
   308    2.4  0.0  0.0  chr24             32354147 32354188  (9818738) C LTR-11_DR-I       LTR                     (0)     43       2 2324096  
   353   18.3  0.0  1.7  chr24             32354190 32354250  (9818676) C LTR-11_DR-LTR     LTR                     (0)    193     134 2324097  
   225   10.0 12.5  0.0  chr24             32354249 32354288  (9818638) + TDR19C            DNA/hAT-Charlie          52     96   (300) 2324098 *
   218    8.3 13.9  0.0  chr24             32354288 32354323  (9818603) C DNA2-16_DR        DNA                  (4143)  13908   13868 2324099 *
  3112    4.9  1.4  2.9  chr24             32354322 32354742  (9818184) C TZF28B            DNA/TcMar-Tc1          (26)   1588    1174 2324100  
   371    8.9  0.0  0.0  chr24             32354726 32354783  (9818143) C TZF28B            DNA/TcMar-Tc1        (1057)    572     513 2324101 *
  1082    6.9  3.7  0.6  chr24             32354790 32354950  (9817976) C TZF28B            DNA/TcMar-Tc1        (1448)    166       1 2324101  
   505   20.6 20.7  1.6  chr24             32354951 32355202  (9817724) + LOOPERN6_DR       DNA/Kolobok-T2?        1050   1349     (2) 2324102  
   359   23.8  3.8 19.8  chr24             32356041 32356715  (9816211) C hAT-N104_DR       DNA/hAT-Tip100         (44)    486      88 2324103  
   380   12.8  3.5  1.1  chr24             32356981 32357067  (9815859) + hAT-N48C_DR       DNA/hAT-Ac             1667   1755   (544) 2324104  
   368    9.7  0.0  0.0  chr24             32356995 32357091  (9815835) C ENSPM-6_DR        DNA/CMC-EnSpm       (18587)  14029   13948 2324105 *
   259   12.6  0.0  0.0  chr24             32357009 32357103  (9815823) C ERV1-N3-I_DR      LTR/ERV1              (908)   3683    3589 2324106 *
   220   13.5  6.9  5.8  chr24             32357382 32357432  (9815494) C EnSpm-16_DR       DNA/CMC-EnSpm        (9058)    726     624 2324107  
   232    9.8  0.0  0.0  chr24             32357433 32357483  (9815443) + Harbinger-1_DR    DNA/PIF-Harbinger      2497   2547  (1362) 2324108 *
   266    2.3  0.0  0.0  chr24             32357441 32357483  (9815443) + Penelope-1_DR     LINE/Penelope          4050   4092   (354) 2324109  
   266    4.3  0.6  0.0  chr24             32357484 32357601  (9815325) + DNA9-3_DR         DNA/MULE-MuDR?         9468   9629  (1750) 2324110  
   295   22.4  0.0  5.9  chr24             32358001 32358090  (9814836) + EnSpm-N48B_DR     DNA/CMC-EnSpm          2488   2572  (4387) 2324111 *
  1496    5.0  0.5  5.0  chr24             32358013 32358221  (9814705) C SINE2-4_DR        SINE/tRNA-V-RTE       (143)    228      29 2324112  
   242   13.5  0.0  0.0  chr24             32358189 32358225  (9814701) + DNA8-10_DR        DNA/hAT-Ac             2750   2786  (1232) 2324113 *
   290   18.8 12.2  8.3  chr24             32358244 32358271  (9814655) C DIRS-8B_DR        LTR/Ngaro            (2316)   4997    4921 2324114  
   357   14.8  3.4  1.1  chr24             32358272 32358360  (9814566) + CATCH2LTR_DR      LTR/Pao                 626    716   (109) 2324115  
   234   24.8 12.1  1.9  chr24             32358273 32358311  (9814615) C L1-56_DR          LINE/L1                (19)   4963    4812 2324116 *
   365   16.3  2.0  1.0  chr24             32358283 32358299  (9814627) + Zisupton-6_DR     DNA/Zisupton           9337   9436 (12680) 2324117  
   411   12.3  0.0  1.2  chr24             32358300 32358381  (9814545) C hAT-N48B_DR       DNA/hAT-Ac            (460)   1680    1600 2324118  
   349   12.9  5.0  6.1  chr24             32358312 32358410  (9814516) C hAT-N202_DR       DNA/hAT-Tip100       (1689)    196      99 2324119 *
   290   18.8 12.2  8.3  chr24             32358361 32358382  (9814544) C DIRS-8B_DR        LTR/Ngaro            (2316)   4920    4854 2324114 *
   241   11.0  0.0  0.0  chr24             32359745 32359817  (9813109) + DNA-TA-4_DR       DNA/TcMar              6066   6138  (3657) 2324120 *
   357    6.3  0.0  0.0  chr24             32359756 32359837  (9813089) C DNA-1-7_DR        DNA/PIF-Harbinger     (682)    756     675 2324121  
   286    8.0  1.0 11.2  chr24             32359757 32359952  (9812974) + (TTA)n            Simple_repeat             1    178     (0) 2324122 *
   379   11.3  8.4  0.0  chr24             32360571 32360641  (9812285) C ASAT_CY           Satellite             (132)    130      54 2324123  
  6141   18.9  3.3  4.1  chr24             32361798 32363258  (9809668) C SAT-19_DR         Satellite               (0)   1775     327 2324124  
   225   19.6  1.9  1.9  chr24             32363374 32363425  (9809501) C Kolobok-N2B_DR    DNA/Kolobok-T2       (1104)     86      35 2324125  
   213    7.1  0.0  0.0  chr24             32364057 32364084  (9808842) C EnSpm-N59_DR      DNA/CMC-EnSpm?       (1985)   1684    1657 2324126 *
   678   13.4  0.2  3.1  chr24             32364078 32364123  (9808803) C EnSpm-N48_DR      DNA/CMC-EnSpm        (1702)   1876    1749 2324127  
   424   17.9  4.0  2.0  chr24             32364104 32364251  (9808675) + EnSpm-N42B_DR     DNA/CMC-EnSpm          1286   1436  (2868) 2324128 *
   649   12.8  1.3  2.0  chr24             32364124 32364161  (9808765) + Zisupton-6_DR     DNA/Zisupton           9274   9423 (12693) 2324129  
   739    7.1  0.0  0.0  chr24             32364162 32364274  (9808652) + hAT-N131_DR       DNA/hAT-Ac              188    300  (1764) 2324130  
   229   30.0  0.0  5.6  chr24             32364175 32364287  (9808639) C DNA7-N1_DR        DNA/Zisupton         (1108)   9309    9203 2324131 *
   469   10.5  1.0  3.1  chr24             32364193 32364271  (9808655) + Merlin-1_DR       DNA/Merlin             1549   1625  (8902) 2324132  
  5618    7.5  9.1  0.3  chr24             32364272 32365099  (9807827) C TDR2              DNA/TcMar-Tc1           (0)    937      38 2324133  
   428   21.4  0.0  0.0  chr24             32365663 32365765  (9807161) + ASAT_CY           Satellite                 1    103   (159) 2324134  
   329   26.2  8.3  0.0  chr24             32365766 32365804  (9807122) C DNAX-23_DR        DNA                  (7698)   4100    3947 2324135  
   210   28.6  1.4  0.0  chr24             32366405 32366474  (9806452) C DNA-N4_DR         DNA                   (322)    720     650 2324136  
   366   15.2  0.0  0.0  chr24             32366563 32366621  (9806305) C hAT-N22B_DR       DNA/hAT-Ac            (757)    622     564 2324137  
   848   16.4 20.8  0.0  chr24             32366623 32366805  (9806121) + Harbinger-8N2_DR  DNA/PIF-Harbinger         1    221   (327) 2324138  
   874    7.2 48.1  1.1  chr24             32366807 32367045  (9805881) + TDR13B2           DNA                       2    351   (428) 2324139  
  1619   14.4  0.4  1.1  chr24             32367060 32367325  (9805601) + Harbinger-8N2_DR  DNA/PIF-Harbinger       285    548     (0) 2324140  
  1233   12.9  5.5  0.0  chr24             32367348 32367549  (9805377) C TDR5              DNA/CMC-EnSpm         (264)    267      55 2324141  
   557   18.8  4.2  7.6  chr24             32367825 32367844  (9805082) C Dada-U1A_DR       DNA/Dada             (7081)   3898    3885 2324142  
  3462    6.5  3.7  2.6  chr24             32367845 32368381  (9804545) + Mariner-N38_DR    DNA/TcMar-Tc1             1    543     (4) 2324143  
   234   13.3  3.4 23.0  chr24             32368304 32368391  (9804535) C Merlin-1_DR       DNA/Merlin           (5761)   4766    4693 2324144 *
   216   13.9  0.0  0.0  chr24             32368360 32368395  (9804531) + EnSpm-N13_DR      DNA/CMC-EnSpm          8147   8182 (13967) 2324145 *
  1100   11.4  6.2  4.3  chr24             32368662 32368935  (9803991) + Mariner-N31_DR    DNA/TcMar-Tc1             2    280   (260) 2324146  
   565   10.6  0.0  0.0  chr24             32368862 32369003  (9803923) + (TAA)n            Simple_repeat             1    142     (0) 2324147 *
   247   19.0  4.6  0.6  chr24             32369004 32369035  (9803891) C DNA-1-7_DR        DNA/PIF-Harbinger     (544)    893     713 2324148  
   755   12.6  2.8 13.0  chr24             32369137 32369586  (9803340) + (GATTG)n          Simple_repeat             1    404     (0) 2324149 *
   913    9.0  0.5  7.4  chr24             32369342 32369728  (9803198) + (TGGA)n           Simple_repeat             1    360     (0) 2324150  
   275    8.3  0.0  0.0  chr24             32370434 32370469  (9802457) C DNA6-1_DR         DNA/hAT-hAT5          (299)    850     815 2324151  
   218   22.0  0.0  0.0  chr24             32370588 32370646  (9802280) C hAT-N130_DR       DNA/hAT-Ac            (314)    107      49 2324152  
   306   27.2  2.9  0.7  chr24             32371681 32371817  (9801109) C L1-32_DR          LINE/L1               (392)   5461    5322 2324153  
   464    5.0  0.0  0.0  chr24             32371917 32371996  (9800930) + (CAAT)n           Simple_repeat             1     80     (0) 2324154  
   662   21.9  0.8  7.5  chr24             32371997 32372012  (9800914) + (TCCA)n           Simple_repeat             1     82   (330) 2324155  
   253   27.4  7.0  7.0  chr24             32372013 32372299  (9800627) C Polinton-4_DR     DNA/Maverick         (7591)  12696   12410 2324156  
   662   21.9  0.8  7.5  chr24             32372300 32372358  (9800568) + (TCCA)n           Simple_repeat            83    412     (0) 2324155  
   275   16.1 12.9  0.0  chr24             32372785 32372846  (9800080) C hAT-N21B_DR       DNA/hAT-Ac             (81)   1220    1151 2324157  
  2952   13.3  9.9  6.7  chr24             32372849 32373414  (9799512) C DNA-3-6_DR        DNA/Zator?              (2)    583       1 2324158  
   223   13.0  0.0  0.0  chr24             32373469 32373514  (9799412) C ENSPM-6_DR        DNA/CMC-EnSpm       (18442)  14174   14129 2324159  
   236   18.6  4.2  1.4  chr24             32373531 32373601  (9799325) C hAT-N164_DR       DNA/hAT-Tip100       (1133)    907     835 2324160  
   350   12.0  2.2  0.0  chr24             32373657 32373748  (9799178) + DNA-6-N2_DR       DNA                    4174   4267   (789) 2324161  
   272   11.2  3.5  4.0  chr24             32373672 32373857  (9799069) + (TAA)n            Simple_repeat             2    179     (0) 2324162 *
   399   15.5 16.3  1.9  chr24             32375092 32375275  (9797651) C L1-25_DR          LINE/L1                (14)   5697    5488 2324163  
   232   10.2 10.2  0.0  chr24             32375280 32375328  (9797598) C EnSpm-N39C_DR     DNA/CMC-EnSpm?       (1615)   1978    1925 2324164 *
   321   22.5 10.0  9.1  chr24             32375293 32375532  (9797394) + Dada-U1A_DR       DNA/Dada               5655   5896  (5083) 2324165 *
   681   20.1  3.2  8.2  chr24             32375352 32375568  (9797358) + ANGEL             DNA/Kolobok             103    309     (0) 2324166  
   209   23.8  0.0  0.0  chr24             32376524 32376565  (9796361) C Kolobok-N13_DR    DNA                   (210)    249     208 2324167  
  1093   14.3  9.9  7.4  chr24             32376601 32376646  (9796280) + hAT-N21B_DR       DNA/hAT-Ac              682    990   (310) 2324168  
  1389   10.6 10.9  0.0  chr24             32376647 32376902  (9796024) + Mariner-N38_DR    DNA/TcMar-Tc1            30    313   (234) 2324169  
  2709    9.0  6.7  0.0  chr24             32376912 32377224  (9795702) C DNA2-15_DR        DNA/hAT-Ac             (18)    512     174 2324170  
  7931   10.2  0.9  1.9  chr24             32377225 32378456  (9794470) C DNA-N35_DR        DNA                     (0)   1184      39 2324171  
   454    5.5  0.0  0.0  chr24             32378455 32378509  (9794417) + DNA2-15_DR        DNA/hAT-Ac              476    530     (0) 2324172 *
   226   16.1  3.3  8.6  chr24             32378458 32378518  (9794408) C hAT-N111_DR       DNA/hAT-Ac            (943)    159     102 2324173 *
   727   14.9  1.7  2.9  chr24             32378514 32378683  (9794243) + Mariner-N38_DR    DNA/TcMar-Tc1           315    482    (65) 2324174  
  4022   11.1  1.3  1.8  chr24             32378684 32379308  (9793618) C DIRS-1-LTR_DR     LTR/Ngaro               (0)    622       1 2324175  
   313   16.2 11.2  0.0  chr24             32379840 32379919  (9793007) + hAT-N64B_DR       DNA/hAT-Ac             1231   1319  (2480) 2324176 *
  3070    2.0  0.0  0.8  chr24             32379849 32380209  (9792717) C SINE3-1a          SINE/5S-Deu-L2          (2)    568     211 2324177  
   556   13.5  1.1  0.0  chr24             32380262 32380350  (9792576) C Penelope-5_DR     LINE/Penelope         (496)   2380    2291 2324178  
   433   16.4 14.4  0.0  chr24             32380263 32380366  (9792560) C ZFERV-2N2-I_DR    LTR/ERV1             (1525)   5922    5804 2324179 *
  1884   16.9 10.9  4.7  chr24             32380275 32380375  (9792551) C EnSpm-N11_DR      DNA/CMC-EnSpm        (1551)   3802    3345 2324180  
  2263   12.2  1.7  1.7  chr24             32380376 32380734  (9792192) + SINE2-4_DR        SINE/tRNA-V-RTE           9    367     (4) 2324181  
  1445   19.2  5.2  5.7  chr24             32380418 32380803  (9792123) C IS3EU-4_DR        DNA/IS3EU            (2254)  12775   12392 2324182 *
   855   19.6  1.1  8.3  chr24             32380601 32380872  (9792054) C DNA9-6_DR         DNA                  (3290)   4594    4341 2324183 *
   258   22.2  3.7  0.0  chr24             32381055 32381135  (9791791) C ASAT_CY           Satellite              (60)    202     119 2324184  
  2211   12.5 12.2  5.8  chr24             32381136 32381593  (9791333) + TDR13B2           DNA                       1    486   (293) 2324185  
   456   16.1  0.0  0.0  chr24             32381592 32381678  (9791248) C ASAT_CY           Satellite             (148)    114      28 2324184 *
  1804   12.8 10.3  4.2  chr24             32381728 32382152  (9790774) C Mariner-N38_DR    DNA/TcMar-Tc1           (0)    547      98 2324186  
   210   17.9  2.9  9.4  chr24             32381767 32381785  (9791141) C Dada-U1A_DR       DNA/Dada             (7089)   3885    3827 2324187 *
   886   14.6  0.9  9.9  chr24             32382705 32382924  (9790002) + EnSpm-N21_DR      DNA/CMC-EnSpm             2    203   (276) 2324188  
   217   19.3  0.0  3.9  chr24             32382882 32382935  (9789991) C CryptonV-N5_DR    DNA/Crypton-V       (21523)   3014    2963 2324189 *
  4151   12.1 10.9  0.3  chr24             32382925 32383621  (9789305) + TDR13             DNA                       1    771     (1) 2324190  
  1746   10.3  5.3  0.7  chr24             32383622 32383895  (9789031) + EnSpm-N21_DR      DNA/CMC-EnSpm           191    477     (2) 2324191  
   223    6.7  1.3  1.3  chr24             32384269 32384344  (9788582) C hAT-N178B_DR      DNA/hAT-Ac           (1664)    219     144 2324192 *
   279    9.5  0.0  1.2  chr24             32384281 32384365  (9788561) C DNA-1-7_DR        DNA/PIF-Harbinger     (693)    745     662 2324193  
   271   12.3  3.4  3.4  chr24             32384448 32384565  (9788361) + DNA-6-N2_DR       DNA                     754    871  (4185) 2324194 *
   369    1.1  1.1  0.0  chr24             32384474 32384566  (9788360) + (TTA)n            Simple_repeat             1     94     (0) 2324195  
   206   11.6  5.4  3.8  chr24             32384567 32384786  (9788140) C MuDR-3_DR         DNA/MULE-MuDR        (6020)    952     635 2324196  
   235    4.8  4.8  0.0  chr24             32385270 32385374  (9787552) + (TTTG)n           Simple_repeat             1    110     (0) 2324197  
   233    7.4  0.0  0.9  chr24             32385671 32385779  (9787147) + (TTTA)n           Simple_repeat             3    110     (0) 2324198  
   226   13.6  3.5  3.5  chr24             32385768 32385780  (9787146) C Kolobok-3_DR      DNA/Kolobok-T2       (3375)   2591    2478 2324199 *
   246   12.1  4.0  1.9  chr24             32385781 32385794  (9787132) + DNA-6-N5B_DR      DNA                    1055   1157  (2366) 2324200  
   288   12.6  0.0  0.0  chr24             32385795 32385815  (9787111) C EnSpm-N34_DR      DNA/CMC-EnSpm         (569)    521     435 2324201  
   408    6.1  1.5  0.0  chr24             32385816 32385881  (9787045) C DNA6-6_DR         DNA                  (3438)   7843    7777 2324202  
  2025   14.7  7.8  2.3  chr24             32386276 32386687  (9786239) C DNA6-6_DR         DNA                  (4018)   7263    6830 2324203 *
  2544    8.2  2.0  0.8  chr24             32386332 32386689  (9786237) + SINE2-3_DR        SINE/tRNA-V-RTE           5    366     (2) 2324204  
  1412   18.6  2.2  3.6  chr24             32386415 32386726  (9786200) C CryptonV-N2_DR    DNA/Crypton-V         (747)  15891   15584 2324205 *
   611   17.7  2.4  3.6  chr24             32386585 32386754  (9786172) + DNA-TA-4_DR       DNA/TcMar              4550   4717  (5078) 2324206 *
   343   14.6  3.8  7.0  chr24             32387016 32387148  (9785778) C CryptonV-3_DR     DNA/Crypton-V       (22877)    576     448 2324207  
   323   10.7  0.3  0.7  chr24             32387030 32387057  (9785869) C EnSpm-N42_DR      DNA/CMC-EnSpm         (369)    883     762 2324208 *
   362    7.8  3.3  1.1  chr24             32387058 32387148  (9785778) C DNA-TA-4_DR       DNA/TcMar            (8222)   1573    1481 2324209 *
   603    0.5  0.0  0.5  chr24             32387091 32387283  (9785643) C DNA8-25_DR        DNA                  (3136)    831     640 2324210  
   250    4.7  0.0  0.0  chr24             32387249 32387291  (9785635) C hAT-13_DR         DNA/hAT-Tip100        (376)   2426    2384 2324211 *
   323   10.7  0.3  0.7  chr24             32387284 32387310  (9785616) C EnSpm-N42_DR      DNA/CMC-EnSpm         (369)    761     631 2324208  
   230   18.3  8.4  0.0  chr24             32387292 32387319  (9785607) + hAT-N145_DR       DNA/hAT-Ac             1385   1461   (130) 2324212 *
  1693    9.7 42.2  1.1  chr24             32387505 32387909  (9785017) + SINE3-1a          SINE/5S-Deu-L2            1    570     (0) 2324213  
   223   19.4  0.0  7.0  chr24             32388656 32388673  (9784253) + Mariner-N27_DR    DNA/TcMar-ISRm11        440    453   (733) 2324214  
   250   15.6  0.0  0.0  chr24             32388674 32388718  (9784208) + DNA-2-29_DR       DNA                       1     45    (87) 2324215  
   790   11.2  6.6  4.1  chr24             32388802 32388968  (9783958) + hAT-N21B_DR       DNA/hAT-Ac              716    886   (415) 2324216  
   915   16.1  8.6  2.4  chr24             32388989 32389185  (9783741) + TDR13             DNA                       1    209   (563) 2324217  
   486    6.5  0.0  7.8  chr24             32389187 32389269  (9783657) C DNA-8-28_DR       DNA/P?                  (0)    582     506 2324218  
   297   18.1 27.4  5.7  chr24             32389333 32389380  (9783546) C DNA8-13_DR        DNA/hAT-Tip100?       (517)    141       1 2324219  
   328   19.1  1.4  1.4  chr24             32389381 32389449  (9783477) C DNA-8-28_DR       DNA/P?                (513)     69       1 2324218  
  1326   14.7  6.5  4.4  chr24             32389450 32389764  (9783162) + TDR13             DNA                     203    514   (166) 2324220  
   459   24.6 34.1  1.7  chr24             32389765 32389850  (9783076) + DNA9-3_DR         DNA/MULE-MuDR?         5249   5778  (5601) 2324221 *
  1307   13.5  1.6  1.2  chr24             32389849 32390096  (9782830) + Mariner-N38_DR    DNA/TcMar-Tc1           297    545     (2) 2324222  
   230   14.3  0.0  2.4  chr24             32390060 32390102  (9782824) + EnSpm-N2_DR       DNA/CMC-EnSpm          3096   3137   (878) 2324223 *
   220   16.4  4.6  6.2  chr24             32390477 32390494  (9782432) + hAT-N21B_DR       DNA/hAT-Ac              700    716   (585) 2324224  
  1113   17.7  7.8  2.7  chr24             32390495 32390814  (9782112) C Mariner-N38_DR    DNA/TcMar-Tc1           (1)    546     211 2324225  
   261   16.7  4.3  5.8  chr24             32390754 32390823  (9782103) C EnSpm-N36B_DR     DNA/CMC-EnSpm         (598)   2818    2750 2324226 *
   235   20.4  1.6  3.3  chr24             32390834 32390894  (9782032) + Zisupton-7_DR     DNA/Zisupton           9704   9763  (7319) 2324227 *
   360   11.3  0.0  0.0  chr24             32390848 32390900  (9782026) C DNA11TA1B_DR      DNA/CMC-EnSpm           (6)    197     145 2324228  
  1557    9.7  0.8  5.0  chr24             32390901 32391149  (9781777) C TDR20             DNA/Merlin              (0)    239       1 2324229  
   460   10.1  0.0  0.0  chr24             32391151 32391219  (9781707) C DNA11TA1B_DR      DNA/CMC-EnSpm          (52)    151      83 2324228  
   200   25.4  0.0  0.0  chr24             32391663 32391717  (9781209) + EnSpm-N14_DR      DNA/CMC-EnSpm          3544   3598   (982) 2324230  
   331    6.4  0.0  0.0  chr24             32392023 32392069  (9780857) C Kolobok-N10B_DR   DNA/Kolobok             (0)    271     225 2324231  
   359   14.6  0.0  0.0  chr24             32392106 32392160  (9780766) C ERV2_DR-I         LTR/ERV1             (3036)     55       1 2324232  
   280   18.9  2.5  5.7  chr24             32392166 32392258  (9780668) C ERV2_DR-I         LTR/ERV1             (3006)     85       1 2324232  
   312   14.3  0.0  0.0  chr24             32392259 32392302  (9780624) C ERV2_DR-I         LTR/ERV1             (3042)     49       6 2324232  
   792    2.2  0.0  0.5  chr24             32392369 32392469  (9780457) + L2-1_DR           LINE/L2                4893   4982     (3) 2324233  
   202   17.6  0.0  0.0  chr24             32392498 32392531  (9780395) C ERV2_DR-I         LTR/ERV1             (3057)     34       1 2324232  
   317   13.2  1.9  0.0  chr24             32392532 32392579  (9780347) C ERV2_DR-I         LTR/ERV1             (8194)     52       4 2324232  
   305   15.1  1.9  0.0  chr24             32392580 32392628  (9780298) C ERV2_DR-I         LTR/ERV1             (8193)     53       4 2324232  
   335   11.3  1.9  0.0  chr24             32392629 32392677  (9780249) C ERV2_DR-I         LTR/ERV1             (8193)     53       4 2324232  
   244   10.1  2.5  0.0  chr24             32392694 32392733  (9780193) C ERV2_DR-I         LTR/ERV1             (3051)     40       1 2324232  
   305   15.1  1.9  0.0  chr24             32392734 32392781  (9780145) C ERV2_DR-I         LTR/ERV1             (8194)     52       4 2324232  
   291   15.1  1.9  0.0  chr24             32392782 32392830  (9780096) C ERV2_DR-I         LTR/ERV1             (8193)     53       4 2324232  
   327   13.7  0.0  0.0  chr24             32392831 32392878  (9780048) C ERV2_DR-I         LTR/ERV1             (3041)     50       3 2324232  
   209   14.3 20.4  0.0  chr24             32392879 32392927  (9779999) C ERV2_DR-I         LTR/ERV1             (3030)     61       3 2324232  
   235   21.1  0.0  0.0  chr24             32392966 32393017  (9779909) C ERV2_DR-I         LTR/ERV1             (3037)     54       3 2324232  
   231   14.7  0.0  0.0  chr24             32393023 32393056  (9779870) C ERV2_DR-I         LTR/ERV1             (3057)     34       1 2324232  
   292   17.0  1.9  0.0  chr24             32393057 32393104  (9779822) C ERV2_DR-I         LTR/ERV1             (8194)     52       4 2324232  
   280   17.0  1.9  0.0  chr24             32393105 32393153  (9779773) C ERV2_DR-I         LTR/ERV1             (8193)     53       4 2324232  
  1341    9.3 18.6  0.7  chr24             32393165 32393401  (9779525) C MuDR-N2_DR        DNA/MULE-MuDR          (44)    279       1 2324234  
  3836    6.7  1.8  1.5  chr24             32393755 32394299  (9778627) C Mariner-N38_DR    DNA/TcMar-Tc1           (0)    547       1 2324235  
   209   15.9  2.3  0.0  chr24             32394263 32394306  (9778620) + EnSpm-N13_DR      DNA/CMC-EnSpm         19571  19615  (2534) 2324236 *
   255   23.5  0.0  0.0  chr24             32394298 32394365  (9778561) + EnSpm-N4_DR       DNA/CMC-EnSpm           137    204     (8) 2324237 *
   483   16.1 11.8  3.5  chr24             32394360 32394520  (9778406) + HATN12B_DR        DNA/hAT-Ac              167    340   (355) 2324238  
  3058    6.8  2.1  0.0  chr24             32394527 32394950  (9777976) + DNA15TA1_DR       DNA/CMC-EnSpm            10    442     (0) 2324239  
   203   19.6  3.8  3.8  chr24             32395228 32395280  (9777646) + L2-55_DR          LINE/L2                1997   2049  (1417) 2324240  
   449    7.0  0.8 10.3  chr24             32396281 32396407  (9776519) C P-1_DR            DNA/P                (2576)   7392    7277 2324241 *
   499    2.0  2.0  0.0  chr24             32396309 32396408  (9776518) + ACROBAT1          DNA/PIF                 762    863   (516) 2324242 *
  1118    9.7  0.5  9.6  chr24             32396321 32396536  (9776390) C EnSpm-N25_DR      DNA/CMC-EnSpm        (3730)    956     759 2324243  
   436   13.3  3.7  2.4  chr24             32396408 32396433  (9776493) + DNA6-6_DR         DNA                    7737   7863  (3418) 2324244 *
   404   11.5  2.5  2.5  chr24             32396409 32396463  (9776463) C Dada-tA_DR        DNA/Dada              (338)   8329    8175 2324245 *
   349   15.9  0.0 31.6  chr24             32396468 32396596  (9776330) + Merlin-1_DR       DNA/Merlin             1549   1646  (8881) 2324246 *
   766   21.1  0.6  2.4  chr24             32396537 32396582  (9776344) + Zisupton-6_DR     DNA/Zisupton           9207   9434 (12682) 2324247  
   215   17.2  0.0  0.0  chr24             32396617 32396645  (9776281) C Helitron-2_DR     RC/Helitron         (21375)   6037    6009 2324248 *
   250   23.5  0.0  0.0  chr24             32396641 32396725  (9776201) + Harbinger-N17_DR  DNA/PIF-Harbinger       525    609  (1036) 2324249  
   228   25.2  5.9  0.7  chr24             32396669 32396804  (9776122) + Zisupton-6_DR     DNA/Zisupton           8606   8748 (13368) 2324250 *
   229   15.8  0.0  0.0  chr24             32396921 32396958  (9775968) C ERV1-I_DR         LTR/ERV1             (3048)     43       6 2324251  
   792    2.2  0.0  0.5  chr24             32397025 32397125  (9775801) + L2-1_DR           LINE/L2                4893   4982     (3) 2324252  
   202   17.6  0.0  0.0  chr24             32397154 32397187  (9775739) C ERV1-I_DR         LTR/ERV1             (3057)     34       1 2324251  
   317   13.2  1.9  0.0  chr24             32397188 32397235  (9775691) C ERV1-I_DR         LTR/ERV1             (8194)     52       4 2324251  
   305   15.1  1.9  0.0  chr24             32397236 32397284  (9775642) C ERV1-I_DR         LTR/ERV1             (8193)     53       4 2324251  
   335   11.3  1.9  0.0  chr24             32397285 32397333  (9775593) C ERV1-I_DR         LTR/ERV1             (8193)     53       4 2324251  
   244   10.1  2.5  0.0  chr24             32397350 32397389  (9775537) C ERV1-I_DR         LTR/ERV1             (3051)     40       1 2324251  
   305   15.1  1.9  0.0  chr24             32397390 32397437  (9775489) C ERV1-I_DR         LTR/ERV1             (8194)     52       4 2324251  
   291   15.1  1.9  0.0  chr24             32397438 32397486  (9775440) C ERV1-I_DR         LTR/ERV1             (8193)     53       4 2324251  
   327   13.7  0.0  0.0  chr24             32397487 32397534  (9775392) C ERV1-I_DR         LTR/ERV1             (3041)     50       3 2324251  
   209   14.3 20.4  0.0  chr24             32397535 32397583  (9775343) C ERV1-I_DR         LTR/ERV1             (3030)     61       3 2324251  
   235   21.1  0.0  0.0  chr24             32397622 32397673  (9775253) C ERV1-I_DR         LTR/ERV1             (3037)     54       3 2324251  
   231   14.7  0.0  0.0  chr24             32397679 32397712  (9775214) C ERV1-I_DR         LTR/ERV1             (3057)     34       1 2324251  
   292   17.0  1.9  0.0  chr24             32397713 32397760  (9775166) C ERV1-I_DR         LTR/ERV1             (8194)     52       4 2324251  
   280   17.0  1.9  0.0  chr24             32397761 32397809  (9775117) C ERV1-I_DR         LTR/ERV1             (8193)     53       4 2324251  
  1341    9.3 18.6  0.7  chr24             32397821 32398057  (9774869) C MuDR-N2_DR        DNA/MULE-MuDR          (44)    279       1 2324253  
  3836    6.7  1.8  1.5  chr24             32398411 32398955  (9773971) C Mariner-N38_DR    DNA/TcMar-Tc1           (0)    547       1 2324254  
   209   15.9  2.3  0.0  chr24             32398919 32398962  (9773964) + EnSpm-N13_DR      DNA/CMC-EnSpm         19571  19615  (2534) 2324255 *
   255   23.5  0.0  0.0  chr24             32398954 32399021  (9773905) + EnSpm-N4_DR       DNA/CMC-EnSpm           137    204     (8) 2324256 *
   483   16.1 11.8  3.5  chr24             32399016 32399176  (9773750) + HATN12B_DR        DNA/hAT-Ac              167    340   (355) 2324257  
  3058    6.8  2.1  0.0  chr24             32399183 32399606  (9773320) + DNA15TA1_DR       DNA/CMC-EnSpm            10    442     (0) 2324258  
   203   19.6  3.8  3.8  chr24             32399884 32399936  (9772990) + L2-55_DR          LINE/L2                1997   2049  (1417) 2324259  
   270   10.1  3.9  6.3  chr24             32400787 32400804  (9772122) + DNA-8-29_DR       DNA/hAT-Tip100          798    880   (140) 2324260  
   280   10.5  1.6  0.8  chr24             32400805 32400929  (9771997) + EnSpm-N48_DR      DNA/CMC-EnSpm          1607   1732  (1846) 2324261 *
   356    8.9  2.4  0.8  chr24             32400820 32400944  (9771982) + Helitron-4_DR     RC/Helitron           11816  11942 (19926) 2324262 *
   379    6.4  2.7  0.0  chr24             32400839 32400948  (9771978) C Harbinger-N17_DR  DNA/PIF-Harbinger    (1239)    406     294 2324263  
   290   10.3  0.8  3.1  chr24             32400840 32400969  (9771957) + Mariner-N5C_DR    DNA/TcMar              1411   1537  (6384) 2324264 *
   270   10.1  3.9  6.3  chr24             32400949 32400965  (9771961) + DNA-8-29_DR       DNA/hAT-Tip100          881    972    (48) 2324260 *
   272   11.2  2.2  3.9  chr24             32401440 32401462  (9771464) C EnSpm-5_DR        DNA/CMC-EnSpm        (4824)   2847    2816 2324265  
   247   13.9  0.0  5.6  chr24             32401463 32401480  (9771446) C CryptonV-1_DR     DNA/Crypton-V       (10958)   6915    6844 2324266  
   251    7.2  0.0  3.6  chr24             32401481 32401538  (9771388) C Mariner-N5C_DR    DNA/TcMar            (5605)   2316    2261 2324267 *
   289   16.9  0.0  0.0  chr24             32401499 32401569  (9771357) + CryptonV-3_DR     DNA/Crypton-V           465    535 (22918) 2324268  
  1344   12.9  4.1  3.7  chr24             32402550 32402791  (9770135) + SINE2-5_DR        SINE/tRNA-V-RTE          39    281     (1) 2324269  
  1076   15.8 27.5  0.6  chr24             32402792 32402829  (9770097) + DNA8-17_DR        DNA/hAT-Tip100         1348   1702   (111) 2324270  
   248   19.0  6.1  3.6  chr24             32403493 32403574  (9769352) + hAT-N134_DR       DNA/hAT?                725    808   (257) 2324271 *
   326   17.9  1.5  1.5  chr24             32403507 32403574  (9769352) + EnSpm-N13_DR      DNA/CMC-EnSpm         13508  13575  (8574) 2324272 *
   364   15.9  0.0  0.0  chr24             32403561 32403623  (9769303) C ANGEL             DNA/hAT               (115)    194     132 2324273  
   213   22.4  4.5  4.5  chr24             32403575 32403591  (9769335) C DNA7-N1_DR        DNA/Zisupton         (2100)   8313    8229 2324274 *
  2821    9.0  7.5  3.3  chr24             32403624 32404117  (9768809) + hAT-N155B_DR      DNA/hAT-Tip100            1    514     (9) 2324275  
   431   19.8  9.8  1.5  chr24             32404127 32404249  (9768677) C ANGEL             DNA/hAT               (176)    133       1 2324273  
   304   28.6  2.1  2.8  chr24             32404250 32404268  (9768658) + EnSpm-8_DR        DNA/CMC-EnSpm          7832   7972  (1469) 2324276  
   848   17.9  1.2 12.8  chr24             32404870 32405112  (9767814) C CryptonV-N6_DR    DNA/Crypton-V         (344)    218       1 2324277  
  1347   10.5 17.9  2.1  chr24             32405342 32405632  (9767294) + DNA-X-4_DR        DNA                      47    382   (863) 2324278  
  2018   10.9  6.3  0.6  chr24             32405639 32405969  (9766957) + DNA-X-4_DR        DNA                     887   1236     (9) 2324279  
  1778   11.3 17.9  0.0  chr24             32406018 32406396  (9766530) C TDR7              DNA                    (94)    447       1 2324280  
   228   17.6  0.0  3.5  chr24             32406397 32406422  (9766504) + Zisupton-3_DR     DNA/Zisupton           4180   4203  (3752) 2324281  
   257   20.0  6.7  0.0  chr24             32408722 32408781  (9764145) C hAT-32N1_DR       DNA/hAT-Charlie         (1)    932     869 2324282 *
   480   15.6  0.8 11.0  chr24             32408780 32408811  (9764115) + Helitron-1_DR     RC/Helitron           11243  11262 (15038) 2324283  
  1055   12.1  0.0  0.0  chr24             32408812 32408977  (9763949) C DNA4-1B_DR        DNA/Sola-2              (0)    614     449 2324284  
  1421    8.3  2.0  0.0  chr24             32408984 32409187  (9763739) C DNA4-1B_DR        DNA/Sola-2            (405)    209       2 2324284  
   257   18.1  0.9  3.8  chr24             32409188 32409249  (9763677) C CryptonV-N5_DR    DNA/Crypton-V       (16020)   8517    8459 2324285 *
   447   11.4  2.3  0.0  chr24             32409171 32409258  (9763668) + Merlin-1_DR       DNA/Merlin             1531   1620  (8907) 2324286  
   401    8.4  0.0  1.2  chr24             32409188 32409271  (9763655) C hAT-N70_DR        DNA/hAT?              (722)    603     521 2324287 *
  3018    7.3 10.1  0.4  chr24             32409293 32409746  (9763180) + hAT-N203_DR       DNA/hAT-Tip100         1054   1551  (3990) 2324288  
  2612    8.4  3.1  3.6  chr24             32409912 32410355  (9762571) + HATN10_DR         DNA/hAT-Ac               14    455     (0) 2324289  
   246   13.2  9.4  0.0  chr24             32410310 32410362  (9762564) C CryptonV-N1_DR    DNA/Crypton-V        (5229)   4822    4765 2324290 *
  1292   15.7 13.7  3.0  chr24             32410482 32410809  (9762117) + hAT-N127_DR       DNA/hAT-Charlie        5456   5817  (4499) 2324291  
   320   16.7  9.3 16.5  chr24             32410924 32411052  (9761874) + TE-X-18_DR        DNA                      43    163    (86) 2324292  
   845   21.2 23.1  3.9  chr24             32411183 32411659  (9761267) + DNA-N28_DR        DNA/PIF-Harbinger         1    565     (0) 2324293  
   258   15.6  0.0  0.0  chr24             32411773 32411817  (9761109) C hAT-32N1B_DR      DNA/hAT-Charlie       (638)     45       1 2324294  
   788   17.8  1.8  0.6  chr24             32412623 32412786  (9760140) C DNA-2-2_DR        DNA                   (241)    166       1 2324295  
   752   22.2  1.4  4.8  chr24             32412787 32412830  (9760096) + hAT-N53B_DR       DNA/hAT-Ac             2249   2449  (1728) 2324296  
   774   15.9 21.4  5.1  chr24             32412948 32413185  (9759741) C EnSpm-10N1_DR     DNA/CMC-EnSpm        (2403)    832     558 2324297  
  5069   12.3  9.3  0.6  chr24             32413239 32414111  (9758815) C L2-14_DRe         LINE/L2                 (2)   1408     207 2324298  
   204   20.1  0.0  8.0  chr24             32414099 32414152  (9758774) C CryptonV-N5_DR    DNA/Crypton-V       (20040)   4497    4448 2324299 *
  1675   12.3 12.2  3.8  chr24             32414110 32414430  (9758496) C SINE2-4_DR        SINE/tRNA-V-RTE        (19)    352       6 2324300  
  1472   18.7  1.8 20.4  chr24             32414111 32414655  (9758271) C DNA9-3_DR         DNA/MULE-MuDR?       (1447)   9932    9472 2324301 *
   453   18.9  0.0  5.2  chr24             32414524 32414685  (9758241) + DNA-8-29_DR       DNA/hAT-Tip100          829    982    (38) 2324302 *
  1330   11.2 11.6  4.1  chr24             32415552 32415798  (9757128) C Kolobok-N6_DR     DNA/Kolobok-T2?         (8)    459     195 2324303  
  2080   12.2 14.9  1.5  chr24             32415799 32416207  (9756719) C TDR8B             DNA/hAT-Ac              (0)    963     501 2324304  
   815   16.0  4.0  4.0  chr24             32416193 32416368  (9756558) + hAT-N157_DR       DNA/hAT-Ac              465    640   (917) 2324305 *
   300   10.7 10.7  0.0  chr24             32416368 32416423  (9756503) C DNA-6-N1_DR       DNA                   (111)    597     536 2324306 *
  2547    8.0  2.4  6.3  chr24             32416434 32416845  (9756081) C HarbingerN5_DR    DNA/PIF-Harbinger     (260)    601     205 2324307 *
  5889    4.0  2.3  0.3  chr24             32416844 32417576  (9755350) + L2-2_DRe          LINE/L2                3489   4236     (2) 2324308  
  1441    7.9  4.5  4.0  chr24             32417559 32417782  (9755144) C HarbingerN5_DR    DNA/PIF-Harbinger     (636)    225       1 2324309 *
   207   16.3  0.0 10.7  chr24             32417728 32417789  (9755137) C DNA2-13_DR        DNA                  (1272)   4626    4571 2324310 *
  1785    6.5  5.7  0.3  chr24             32419101 32419379  (9753547) + DNA-8-30_DR       DNA/hAT-Ac               20    313   (709) 2324311  
  1680   15.8  0.7 12.1  chr24             32419349 32419386  (9753540) C EnSpm-15_DR       DNA/CMC-EnSpm       (10146)   1308    1010 2324312 *
  2553   10.1  1.1  0.6  chr24             32419387 32419746  (9753180) + SINE2-4_DR        SINE/tRNA-V-RTE           6    367     (4) 2324313  
  1245    7.9  5.8  0.0  chr24             32419746 32419935  (9752991) C HATN10_DR         DNA/hAT-Ac            (254)    201       1 2324314 *
   258   21.0  6.5  0.0  chr24             32419936 32419983  (9752943) C hAT-N57_DR        DNA/hAT-Ac           (1078)    208     157 2324315 *
  1038   18.2  9.0  5.7  chr24             32419944 32420199  (9752727) + Kolobok-1N1_DR    DNA/Kolobok-T2          712    975   (448) 2324316 *
  1420    9.8 26.7  0.3  chr24             32420187 32420471  (9752455) + Kolobok-N3_DR     DNA/Kolobok-T2?          11    370     (0) 2324317  
   250   14.7  1.4  7.6  chr24             32421541 32421680  (9751246) C EnSpm-N42B_DR     DNA/CMC-EnSpm        (2823)   1481    1350 2324318 *
   302   12.2  1.5  6.3  chr24             32421563 32421583  (9751343) C hAT-N127_DR       DNA/hAT-Charlie      (8108)   2208    2145 2324319  
   395    9.4  1.0  1.0  chr24             32421584 32421680  (9751246) + Gypsy123-I_DR     LTR/Gypsy               567    663  (4751) 2324320  
   338    8.4  5.2  2.0  chr24             32421595 32421691  (9751235) + CryptonV-3_DR     DNA/Crypton-V          8183   8282 (15171) 2324321 *
   475    3.3 11.0  1.0  chr24             32421612 32421680  (9751246) C hAT-N68_DR        DNA/hAT-Ac             (80)   2952    2875 2324322  
 12951    3.5  4.4  5.0  chr24             32421681 32423799  (9749127) + hAT-N89B_DR       DNA/hAT-Ac                1   2412     (0) 2324323  
   302   12.2  1.5  6.3  chr24             32421703 32421716  (9751210) C hAT-N127_DR       DNA/hAT-Charlie      (8108)   2144    2095 2324319 *
   400   15.8  5.9  3.3  chr24             32423764 32423881  (9749045) + Harbinger-1_DR    DNA/PIF-Harbinger       757    877  (3032) 2324324  
   353   26.8  1.4  0.7  chr24             32423773 32423787  (9749139) + CryptonV-N5_DR    DNA/Crypton-V         16078  16214  (8320) 2324325 *
   538    9.9  4.9  0.9  chr24             32423779 32423880  (9749046) + hAT-N68_DR        DNA/hAT-Ac             2854   2959    (73) 2324326  
   537   18.2  0.0  0.0  chr24             32423788 32423908  (9749018) + hAT-N70_DR        DNA/hAT?                529    649   (676) 2324327 *
  1711   18.4  0.6  1.3  chr24             32423804 32424372  (9748554) C Zisupton-6_DR     DNA/Zisupton        (13212)   8904    8392 2324328  
   918   16.9  0.5  1.9  chr24             32424191 32424407  (9748519) + DNA9-3_DR         DNA/MULE-MuDR?         9442   9655  (1724) 2324329 *
  4857    3.0  9.5  0.0  chr24             32424364 32424996  (9747930) C HATN5_DR          DNA/hAT-Ac            (418)    738      46 2324330  
   376   16.6  0.0  9.3  chr24             32424987 32425092  (9747834) + hAT5-N2_DR        DNA/hAT-hAT5           1446   1542  (1043) 2324331 *
  1979    8.3  1.9  1.9  chr24             32425002 32425308  (9747618) + hAT-N21_DR        DNA/hAT-Charlie        1018   1324   (522) 2324332  
  1360   12.7  4.4 16.1  chr24             32426228 32426566  (9746360) + DNA-X-15_DR       DNA                       3    307  (1320) 2324333  
   351   15.5  6.5  5.7  chr24             32426567 32426689  (9746237) C hAT-N161_DR       DNA/hAT-Ac            (505)    319     196 2324334 *
   981    8.9  3.7  1.8  chr24             32426620 32426780  (9746146) + DNA-X-15_DR       DNA                     894   1057   (570) 2324335  
   455    5.4 20.3  0.0  chr24             32426800 32426873  (9746053) C CryptonV-N4_DR    DNA/Crypton-V        (5873)   7620    7532 2324336  
  1857   10.4  6.3  4.3  chr24             32426914 32427275  (9745651) + Gypsy-235_DR-LTR  LTR/Gypsy?              260    628   (253) 2324337  
   453   14.8  0.0  0.0  chr24             32427266 32427346  (9745580) C hAT-N25B_DR       DNA/hAT-Ac             (18)    702     622 2324338 *
  1467   13.2  1.2  0.8  chr24             32427375 32427625  (9745301) + HATN4_DR          DNA/hAT-Charlie           1    378    (18) 2324339  
   980   17.2  2.8  2.8  chr24             32427424 32427638  (9745288) + EnSpm-N36_DR      DNA/CMC-EnSpm           984   1198  (2027) 2324340 *
   412   18.7  8.8 16.7  chr24             32427979 32428013  (9744913) + DNA2-8_DR         DNA/CMC-EnSpm          3567   3582   (825) 2324341  
  1217   10.7 15.8  0.3  chr24             32428014 32428266  (9744660) + TDR16             DNA/Merlin                1    292    (21) 2324342  
   224   12.5  0.0  0.0  chr24             32428266 32428297  (9744629) C L2-5_DRe          LINE/L2                (40)   2187    2156 2324343 *
  2450    7.5 18.2  1.4  chr24             32428388 32428831  (9744095) C Mariner-N38_DR    DNA/TcMar-Tc1           (0)    547      30 2324344  
   247   10.7  1.7  5.3  chr24             32428417 32428439  (9744487) + Zisupton-6_DR     DNA/Zisupton           8940   8995 (13121) 2324345 *
   202   29.4  5.9  6.7  chr24             32428440 32428505  (9744421) + ENSPM-6_DR        DNA/CMC-EnSpm         14014  14131 (18485) 2324346  
   578   12.8 15.9  0.7  chr24             32428730 32428855  (9744071) + CryptonV-N4_DR    DNA/Crypton-V          4964   5108  (8385) 2324347  
   201   23.6 17.0  1.6  chr24             32428758 32428869  (9744057) + EnSpm-N13_DR      DNA/CMC-EnSpm         19509  19637  (2512) 2324348 *
   333   16.5 24.7  0.0  chr24             32429328 32429424  (9743502) + Gypsy-235_DR-LTR  LTR/Gypsy?                1    121   (760) 2324349  
  2260   12.4  4.1  0.8  chr24             32429426 32429790  (9743136) C HE1_DR1           SINE/tRNA-V-RTE        (24)    378       2 2324350  
   902   19.9  1.4 13.5  chr24             32429791 32429845  (9743081) C DNAX-25B_DR       DNA/Zisupton         (1276)   2262    2239 2324351 *
  1895   12.9 14.0  3.7  chr24             32429789 32430231  (9742695) + Gypsy-235_DR-LTR  LTR/Gypsy?              108    594   (287) 2324349  
  1274   11.4 13.2  0.0  chr24             32430232 32430447  (9742479) C HarbingerN1_DR    DNA/PIF-Harbinger       (0)    650     406 2324352  
   471    4.8  0.0  1.6  chr24             32430448 32430510  (9742416) + DIRS-N5_DR-LTR    LTR                       1     62   (320) 2324353  
  1504    9.4 23.3  2.5  chr24             32430536 32430831  (9742095) + DIRS-N5_DR-LTR    LTR                      27    382     (0) 2324353  
  2599   10.0  4.1  0.5  chr24             32430832 32431219  (9741707) C HarbingerN1_DR    DNA/PIF-Harbinger     (248)    402       1 2324352  
   237   15.6 14.9  4.0  chr24             32431220 32431270  (9741656) + Gypsy-235_DR-LTR  LTR/Gypsy?              595    652   (229) 2324349  
   526   20.2  7.0  2.4  chr24             32431285 32431441  (9741485) + DNA11TA1B_DR      DNA/CMC-EnSpm            17    180    (23) 2324354  
   233   15.4  7.7  0.0  chr24             32431441 32431492  (9741434) + Gypsy-235_DR-LTR  LTR/Gypsy?              749    804    (77) 2324349 *
   364    6.8 10.2  0.0  chr24             32431506 32431562  (9741364) C DNA11TA1B_DR      DNA/CMC-EnSpm           (0)    203     141 2324355  
  3733    6.8  9.1  2.5  chr24             32431563 32432149  (9740777) C DIRS-1-LTR_DR     LTR/Ngaro               (1)    621       4 2324356  
   448    6.6  0.0  9.2  chr24             32432150 32432211  (9740715) C DNA11TA1B_DR      DNA/CMC-EnSpm         (143)     60       6 2324355  
   289   13.5  0.0  3.9  chr24             32432219 32432272  (9740654) + Gypsy-235_DR-LTR  LTR/Gypsy?              820    871    (10) 2324349  
  7298    2.5  5.0  0.2  chr24             32432275 32433167  (9739759) + hAT-N45_DR        DNA/hAT?                  1    936     (0) 2324357  
  2163   13.4  5.0  2.1  chr24             32433213 32433652  (9739274) + HATN13_DR         DNA/hAT-Ac               38    486   (449) 2324358  
  1164    6.8 24.4  0.0  chr24             32433658 32433862  (9739064) + HATN13_DR         DNA/hAT-Ac              833   1087    (32) 2324359  
   467   11.1 18.6  4.7  chr24             32433771 32433883  (9739043) + IS3EU-4_DR        DNA/IS3EU              9564   9691  (5338) 2324360 *
  8498    6.9  1.9  2.0  chr24             32438915 32440152  (9732774) C TDR1              DNA/TcMar-Tc1           (0)   1236       1 2324361  
   523   26.6  8.5  7.2  chr24             32440934 32441192  (9731734) C hAT-N81_DR        DNA/hAT-Charlie       (426)    402     141 2324362  
   435   14.8  0.9 16.3  chr24             32441243 32441355  (9731571) + Kolobok-N11_DR    DNA/Kolobok-T2          153    250   (221) 2324363  
  5085    7.3  7.1  2.0  chr24             32441815 32442578  (9730348) C hAT-N46_DR        DNA/hAT-Tip100          (2)    802       1 2324364  
   948    4.7  6.2  0.7  chr24             32442617 32442746  (9730180) + SINE2-3_DR        SINE/tRNA-V-RTE         230    366     (2) 2324365  
   555   11.0  7.8  5.1  chr24             32442653 32442767  (9730159) + EnSpm-N11_DR      DNA/CMC-EnSpm          3699   3816  (1537) 2324366 *
   800   18.6 13.2  0.8  chr24             32442835 32443061  (9729865) + HATN8_DR          DNA/Zisupton              1    255     (0) 2324367  
   826   18.9  3.0  9.6  chr24             32443133 32443158  (9729768) C hAT-N127_DR       DNA/hAT-Charlie       (566)   9750    9531 2324368  
  1581    6.3  0.0  0.5  chr24             32443159 32443366  (9729560) C CryptonV-N3_DR    DNA/Crypton-V        (1810)  18853   18647 2324369  
  4501   10.3  6.8  0.0  chr24             32443456 32444107  (9728819) + EXPANDER1_DR      LINE/RTE-BovB          2670   3365     (0) 2324370  
   212   13.9  0.0  0.0  chr24             32444295 32444330  (9728596) C MuDR-N2_DR        DNA/MULE-MuDR         (279)     44       9 2324371  
  2101   10.3 11.2 19.6  chr24             32444897 32445530  (9727396) C hAT-N126C_DR      DNA/hAT-Ac              (0)    643      55 2324372  
  1315    7.4  8.6  2.4  chr24             32445531 32445764  (9727162) + TDR17             DNA/Sola-1                1    248     (0) 2324373  
  3091    2.2  0.0  0.3  chr24             32445784 32446153  (9726773) + Merlin-N1_DR      DNA/Merlin                1    369     (0) 2324374  
   288   21.0  1.6  0.0  chr24             32446154 32446199  (9726727) C hAT-N126C_DR      DNA/hAT-Ac            (596)     47       1 2324375  
   264   18.1  1.5  6.5  chr24             32446156 32446220  (9726706) C DNA6-1_DR         DNA/hAT-hAT5          (952)    197     136 2324376 *
   358    5.5 10.9  0.0  chr24             32447392 32447446  (9725480) C Kolobok-N1_DR     DNA/Kolobok-T2?        (41)    758     698 2324377  
   290   13.0  5.6  0.0  chr24             32447540 32447593  (9725333) + HATN12_DR         DNA/hAT-Ac              284    340   (239) 2324378 *
  1020   12.3  2.8  3.8  chr24             32447551 32447761  (9725165) C DNA-2-30_DR       DNA                   (132)    256      48 2324379  
  1939   18.7 24.2  0.8  chr24             32447794 32448364  (9724562) + Kolobok-N1_DR     DNA/Kolobok-T2?          97    799     (0) 2324380  
   276   17.1 10.8  2.7  chr24             32448742 32448843  (9724083) + hAT-N150_DR       DNA/hAT-Blackjack      1104   1213   (470) 2324381  
   218   10.9  0.0 14.9  chr24             32448845 32448898  (9724028) C hAT-N122_DR       DNA/hAT-Ac              (1)    576     530 2324382  
  1459   12.6 10.5  0.0  chr24             32448938 32449184  (9723742) + HE1_DR1           SINE/tRNA-V-RTE         108    380    (22) 2324383  
   888   17.8  8.9  4.7  chr24             32448996 32449224  (9723702) C DNA7-N2_DR        DNA/hAT-hAT6          (388)   1626    1388 2324384 *
   829   12.6 10.8  1.5  chr24             32449225 32449409  (9723517) + DNA11TA1_DR       DNA/CMC-EnSpm             1    202     (1) 2324385  
   400   21.8  2.0  8.0  chr24             32449410 32449603  (9723323) C hAT-N122_DR       DNA/hAT-Ac            (182)    395     213 2324382 *
   403    7.2  5.8  1.7  chr24             32449577 32449603  (9723323) + EnSpm-N2_DR       DNA/CMC-EnSpm          3001   3047   (968) 2324386  
   404    8.9  2.0  1.0  chr24             32449604 32449705  (9723221) C hAT-N39_DR        DNA/hAT-Tip100        (212)   1382    1280 2324387  
   381   11.8  0.0  5.5  chr24             32449641 32449775  (9723151) C EnSpm-N37_DR      DNA/CMC-EnSpm        (2330)   4317    4190 2324388 *
   403    7.2  5.8  1.7  chr24             32449706 32449722  (9723204) + EnSpm-N2_DR       DNA/CMC-EnSpm          3048   3081   (934) 2324386  
   411   18.0  5.5  8.4  chr24             32449850 32449995  (9722931) C hAT-N122_DR       DNA/hAT-Ac            (403)    174      33 2324382  
  3105    7.3  0.7  1.6  chr24             32450228 32450673  (9722253) + DNA15TA1_DR       DNA/CMC-EnSpm             1    442     (0) 2324389  
   387   16.6  1.0  2.9  chr24             32450702 32450813  (9722113) C EnSpm-N13_DR      DNA/CMC-EnSpm        (4409)  17740   17648 2324390 *
   424    1.4  1.3  4.0  chr24             32450712 32450788  (9722138) C ERV1-N6-I_DR      LTR/ERV1             (1069)   3434    3360 2324391  
   239   25.1  3.7 14.4  chr24             32450730 32450836  (9722090) C Zisupton-1_DR     DNA/Zisupton          (507)   9122    9026 2324392 *
   225   20.8  7.3  2.3  chr24             32450789 32450834  (9722092) + Penelope-1_DR     LINE/Penelope            94    222  (4224) 2324393 *
   733   16.1  0.0  5.6  chr24             32450997 32451147  (9721779) C Penelope-1_DR     LINE/Penelope         (571)   3875    3733 2324394 *
  2682    8.5  0.0  0.8  chr24             32451013 32451378  (9721548) C SINE2-4_DR        SINE/tRNA-V-RTE         (3)    368       6 2324395  
   853   19.5  4.7  6.8  chr24             32451161 32451413  (9721513) + CryptonV-N4_DR    DNA/Crypton-V          7656   7903  (5590) 2324396 *
   268   10.8  0.0  0.0  chr24             32451443 32451479  (9721447) C EnSpm-N48B_DR     DNA/CMC-EnSpm        (4325)   2634    2598 2324397 *
   316   17.0  0.0  0.0  chr24             32451478 32451530  (9721396) C HATN4_DR          DNA/hAT-Charlie       (138)     54       2 2324398  
   757   16.8 14.7  5.1  chr24             32451763 32452013  (9720913) + EnSpm-10N1_DR     DNA/CMC-EnSpm           558    831  (2404) 2324399  
   250   12.8  0.0  0.0  chr24             32451980 32452018  (9720908) C DNA6-10_DR        DNA                  (4808)   1898    1860 2324400 *
   238   16.9  7.1  1.1  chr24             32452019 32452063  (9720863) C EnSpm-10N1_DR     DNA/CMC-EnSpm        (2644)    591     503 2324401  
   380   14.9  0.0  0.0  chr24             32453507 32453573  (9719353) C L2-5_DRe          LINE/L2                 (8)   2219    2153 2324402  
   262   14.9  0.0 20.0  chr24             32453552 32453635  (9719291) C DNA2-13_DR        DNA                  (1365)   4533    4464 2324403 *
   280   29.7 14.8  0.7  chr24             32453698 32453993  (9718933) + Polinton-4_DR     DNA/Maverick          12410  12696  (7591) 2324404 *
   960   20.3  0.0  0.0  chr24             32453728 32453748  (9719178) + (CAGA)n           Simple_repeat             1    109   (267) 2324405  
   478   18.6  0.0 10.8  chr24             32453998 32454130  (9718796) C MOSAT_DR          Satellite             (888)   1199    1080 2324406 *
   960   20.3  0.0  0.0  chr24             32454057 32454103  (9718823) + (CAGA)n           Simple_repeat           110    376     (0) 2324405  
   741   16.4  9.4  0.0  chr24             32454300 32454500  (9718426) + EnSpm-N4B_DR      DNA/CMC-EnSpm?            1    220     (0) 2324407  
   451   18.9  3.5  8.7  chr24             32454637 32454781  (9718145) C Dada-U1A_DR       DNA/Dada             (7127)   3852    3715 2324408 *
  1560   16.1 11.6  2.7  chr24             32454667 32455107  (9717819) + Mariner-N38_DR    DNA/TcMar-Tc1            66    544     (3) 2324409  
   274   16.4  1.8  0.0  chr24             32455070 32455124  (9717802) C Zisupton-6_DR     DNA/Zisupton        (13132)   8984    8929 2324410 *
   216   15.5  1.4  7.6  chr24             32455824 32455893  (9717033) + Helitron-N3_DR    RC/Helitron            1517   1582  (1434) 2324411 *
  1641   18.6  5.9  4.5  chr24             32455837 32455850  (9717076) C Helitron-N3B_DR   RC/Helitron           (928)   5676    5648 2324412  
  2141    7.6  1.2  0.6  chr24             32455851 32456169  (9716757) C Mariner-N38_DR    DNA/TcMar-Tc1           (1)    546     226 2324413  
  1641   18.6  5.9  4.5  chr24             32456170 32456428  (9716498) C Helitron-N3B_DR   RC/Helitron           (928)   5647    5077 2324412  
   411   18.3  8.4  7.5  chr24             32456184 32456454  (9716472) + hAT-N68_DR        DNA/hAT-Ac             2867   2964    (68) 2324414 *
   547   15.4  3.8 12.3  chr24             32456455 32456639  (9716287) + hAT-N21_DR        DNA/hAT-Charlie        1067   1237   (609) 2324415  
   231   15.7 15.0  4.5  chr24             32456935 32457034  (9715892) + DNA-2-30_DR       DNA                     142    251   (137) 2324416 *
   614   13.3 13.4  6.5  chr24             32457022 32457222  (9715704) C Merlin-1_DR       DNA/Merlin           (8647)   1880    1667 2324417  
   362   10.7  1.1  4.7  chr24             32457151 32457238  (9715688) C Zisupton-6_DR     DNA/Zisupton         (1275)  20841   20757 2324418 *
  1050   15.8 10.3  0.0  chr24             32458678 32458880  (9714046) + HATN10B_DR        DNA/hAT-Ac                1    224   (384) 2324419  
  6571   11.3  9.0  1.9  chr24             32458913 32460085  (9712841) C TDR22             DNA                     (0)   1255       1 2324420  
   449   14.9  0.0  0.0  chr24             32460086 32460151  (9712775) C Harbinger-8N2_DR  DNA/PIF-Harbinger      (10)    538     473 2324421  
  1885   14.0 11.9  0.8  chr24             32460154 32460471  (9712455) C Harbinger-8N2_DR  DNA/PIF-Harbinger     (195)    353       1 2324421  
   218   15.8  8.3  4.8  chr24             32460472 32460523  (9712403) C DNA2-16_DR        DNA                  (9835)   8216    8163 2324422 *
  2145   10.6  7.0  0.0  chr24             32460471 32460801  (9712125) C HE1_DR1           SINE/tRNA-V-RTE        (48)    354       1 2324423  
   476   13.9  0.0  0.0  chr24             32460802 32460880  (9712046) + HATN10B_DR        DNA/hAT-Ac              214    292   (316) 2324424  
   697   12.0  6.0  0.0  chr24             32460881 32460997  (9711929) C hAT-N48_DR        DNA/hAT-Ac            (575)   1088     965 2324425  
   229   23.1  5.8  0.0  chr24             32460987 32461038  (9711888) C hAT-N48_DR        DNA/hAT-Ac           (1279)    384     330 2324426 *
  1041   16.9  0.8  9.5  chr24             32461019 32461259  (9711667) + hAT-N121_DR       DNA/hAT-Ac              723    944    (41) 2324427  
   576   12.1  5.5  0.0  chr24             32461263 32461353  (9711573) C DNA-X-2B_DR       DNA                     (0)    439     344 2324428  
  2515    6.0  0.0  0.0  chr24             32461371 32461688  (9711238) + DNA13TA1a_DR      DNA/TcMar-Tc1             1    318     (0) 2324429  
   410   14.6  0.2  0.0  chr24             32461694 32461761  (9711165) C DNA-X-2B_DR       DNA                    (67)    372     273 2324428 *
   757   18.9  7.5  6.2  chr24             32461747 32461764  (9711162) + hAT-N22B_DR       DNA/hAT-Ac              779    853   (526) 2324430  
  1616    5.1  0.0  0.0  chr24             32461765 32461960  (9710966) + TDR19C            DNA/hAT-Charlie           1    196   (200) 2324431  
  1222   12.0 15.0  0.4  chr24             32461958 32462191  (9710735) C DNA-X-2B_DR       DNA                   (167)    272       5 2324428 *
   757   18.9  7.5  6.2  chr24             32461961 32462000  (9710926) + hAT-N22B_DR       DNA/hAT-Ac              854   1035   (344) 2324430 *
   224   17.1  0.0  0.0  chr24             32462196 32462236  (9710690) + hAT-N121_DR       DNA/hAT-Ac              945    985     (0) 2324432  
  1568    8.5 15.9  0.0  chr24             32462237 32462515  (9710411) + HATN10B_DR        DNA/hAT-Ac              285    608     (0) 2324433  
   781   14.0 27.1  4.8  chr24             32463432 32463671  (9709255) + Kolobok-N16_DR    DNA/Kolobok?              1    291   (951) 2324434  
  1239   17.6 16.6  8.1  chr24             32463751 32464184  (9708742) + Copia-11B_DR-LTR  LTR/Gypsy?                1    468     (0) 2324435  
   265   20.0  5.9  1.9  chr24             32464196 32464297  (9708629) + EnSpm-N4B_DR      DNA/CMC-EnSpm?          115    220     (0) 2324436  
   223   14.9  6.4  0.0  chr24             32464298 32464327  (9708599) + Kolobok-N16B_DR   DNA/Kolobok?            429    461   (682) 2324437 *
   355    8.8  1.3  8.6  chr24             32464296 32464370  (9708556) + Kolobok-N16_DR    DNA/Kolobok?            299    368   (874) 2324438  
   481   11.4  0.0  0.0  chr24             32464386 32464455  (9708471) + HarbingerN6_DR    DNA/PIF-Harbinger         2     71   (322) 2324439  
   428   13.4  0.0  5.3  chr24             32464450 32464528  (9708398) + hAT-N29_DR        DNA/hAT-Tip100         1263   1337   (243) 2324440 *
   393   19.6  3.2  3.2  chr24             32464452 32464463  (9708463) + CryptonV-N5_DR    DNA/Crypton-V          4414   4508 (20029) 2324441 *
   468    6.6  1.8  0.2  chr24             32464467 32464539  (9708387) + SINE2-5_DR        SINE/tRNA-V-RTE         211    274     (8) 2324442  
   225   11.4  0.0  0.0  chr24             32465505 32465548  (9707378) + Zisupton-N1_DR    DNA/Zisupton           1407   1450  (1864) 2324443 *
   301   10.7  0.0  1.8  chr24             32465516 32465572  (9707354) C Harbinger1_DR     DNA/PIF-Harbinger    (1670)   2791    2736 2324444  
   626   11.4 10.5  0.0  chr24             32465748 32465861  (9707065) C TDR23             DNA                     (0)   1147    1022 2324445  
  2667   11.0 16.3  1.6  chr24             32465869 32466359  (9706567) + SINE3-1a          SINE/5S-Deu-L2            1    562     (8) 2324446  
   819   22.9  5.0  7.8  chr24             32466366 32466668  (9706258) C TDR23             DNA                   (134)   1013     719 2324445  
  2352   18.0 11.2  0.5  chr24             32466673 32467180  (9705746) C DNA-1-3B_DR       DNA                     (0)    763     220 2324447  
   454   12.9  0.0  0.0  chr24             32467183 32467252  (9705674) + SINE3-1a          SINE/5S-Deu-L2          490    559    (11) 2324448  
   874   22.5  4.8  5.2  chr24             32467259 32467530  (9705396) C TDR23             DNA                   (134)   1013     743 2324449  
  3368   20.1  5.7  1.4  chr24             32467587 32468318  (9704608) C DNA-1-3B_DR       DNA/PIF-Harbinger       (0)    763       1 2324450  
   488    9.1  0.0  0.0  chr24             32468369 32468434  (9704492) + Crack-6_DR        LINE/L2                2680   2745     (5) 2324451  
   240   13.7  0.0  0.0  chr24             32468467 32468517  (9704409) + RTEX-2_DR         LINE/RTE-X             2475   2525   (735) 2324452  
   887   17.1 11.9  0.9  chr24             32468518 32468718  (9704208) C DNA-1-3B_DR       DNA                   (540)    223       1 2324447  
   392   23.3  0.0 14.3  chr24             32468725 32468844  (9704082) C TDR23             DNA                  (1042)    105       1 2324453  
   282   15.7  2.9  0.0  chr24             32468960 32469029  (9703897) + EnSpm-9_DR        DNA/CMC-EnSpm           990   1061  (7559) 2324454  
   203   16.7  8.3  0.0  chr24             32468983 32469042  (9703884) C Ginger1-2_DR      DNA/Ginger-1         (6177)    445     381 2324455 *
   216    9.4  0.0  0.0  chr24             32469371 32469402  (9703524) + Kolobok-N3_DR     DNA/Kolobok-T2?           1     32   (338) 2324456  
   307   10.8 29.2  0.0  chr24             32469404 32469468  (9703458) + Kolobok-N3_DR     DNA/Kolobok-T2?         213    296    (74) 2324457  
   265   15.5  0.0  7.7  chr24             32469463 32469518  (9703408) + EnSpm-N44_DR      DNA/CMC-EnSpm          5427   5478  (3174) 2324458 *
  2019   11.0 11.5  0.3  chr24             32469471 32469808  (9703118) + HE1_DR1           SINE/tRNA-V-RTE          10    385    (17) 2324459  
   623   14.9  5.4  4.7  chr24             32469682 32469829  (9703097) + DNAX-23_DR        DNA                   10249  10397  (1404) 2324460 *
   416   18.4  2.3  0.0  chr24             32469804 32469890  (9703036) + Kolobok-N3_DR     DNA/Kolobok-T2?         282    370     (0) 2324461 *
  2352    8.1 17.3  0.2  chr24             32470147 32470590  (9702336) C TDR7              DNA                    (21)    520       1 2324462  
   204   15.2  0.0  0.0  chr24             32470562 32470594  (9702332) + Zisupton-3_DR     DNA/Zisupton           4150   4182  (3773) 2324463 *
   200   21.9  0.0  0.0  chr24             32470575 32470615  (9702311) + Polinton-3_DR     DNA/Maverick           4152   4192 (14426) 2324464 *
   227   15.9 11.5  8.1  chr24             32470634 32470729  (9702197) + SINE2-1_DR        SINE/tRNA                96    194     (4) 2324465  
   417   23.4  0.0  2.1  chr24             32470841 32470861  (9702065) C EnSpm-N48B_DR     DNA/CMC-EnSpm        (4295)   2664    2646 2324466  
  2423    9.4  6.0  0.5  chr24             32470862 32471214  (9701712) + HE1_DR1           SINE/tRNA-V-RTE           3    374    (28) 2324467  
   758   19.6  1.9  0.6  chr24             32471085 32471243  (9701683) + EnSpm-17_DR       DNA/CMC-EnSpm          2829   2989  (6287) 2324468 *
   228    8.2  4.9  0.0  chr24             32474210 32474270  (9698656) C DNA-TA-4_DR       DNA/TcMar            (5073)   4722    4659 2324469  
   201   15.3 10.1  0.9  chr24             32474229 32474327  (9698599) C Mariner-N31_DR    DNA/TcMar-Tc1         (287)    253     146 2324470 *
   220    9.8  5.1  5.9  chr24             32474271 32474296  (9698630) C hAT-N47B_DR       DNA/hAT-Tip100        (754)    232     155 2324471  
   212   18.6  0.0  0.0  chr24             32474819 32474861  (9698065) C Gypsy155-I_DR     LTR/Gypsy            (3614)   1318    1276 2324472  
   265    9.4  5.6  1.8  chr24             32475625 32475678  (9697248) + DNA2-16_DR        DNA                   10020  10075  (7976) 2324473  
   252   14.3  0.0  0.0  chr24             32475647 32475688  (9697238) + EnSpm-17_DR       DNA/CMC-EnSpm          2706   2747  (6529) 2324474 *
   359   28.4  6.5  0.5  chr24             32475698 32475712  (9697214) + Zisupton-7_DR     DNA/Zisupton           9694   9788  (7294) 2324475  
   762   10.3 17.3  0.6  chr24             32475713 32475868  (9697058) C DNA11TA1B_DR      DNA/CMC-EnSpm           (0)    203      22 2324476  
   359   28.4  6.5  0.5  chr24             32475869 32475881  (9697045) + Zisupton-7_DR     DNA/Zisupton           9789   9888  (7194) 2324475  
   350   15.4 14.9  8.6  chr24             32475882 32476002  (9696924) + Kolobok-N4_DR     DNA/Kolobok-T2         1599   1726  (1276) 2324477  
   268   28.8  4.6  1.9  chr24             32475883 32476034  (9696892) C EnSpm-8_DR        DNA/CMC-EnSpm        (3258)   6183    6028 2324478 *
   952   12.0  5.3  2.1  chr24             32475907 32476093  (9696833) C ANGEL             DNA/Kolobok            (93)    216      24 2324479  
   567   22.7  6.6  1.9  chr24             32475921 32476118  (9696808) + IS3EU-1_DR        DNA/IS3EU              3973   4179  (4525) 2324480 *
   387   16.5  0.0  0.0  chr24             32476075 32476183  (9696743) C hAT-13_DR         DNA/hAT-Tip100        (265)   2537    2429 2324481 *
   589    2.2  0.0  0.0  chr24             32476091 32476182  (9696744) + (TCTA)n           Simple_repeat             1     92     (0) 2324482  
   557    7.2  0.9  1.8  chr24             32476183 32476201  (9696725) + MOSAT_DR          Satellite              1113   1222   (865) 2324483  
   852   13.8  4.7  2.0  chr24             32476894 32477085  (9695841) C DNA11TA1_DR       DNA/CMC-EnSpm           (6)    197       1 2324484  
   272   20.9  8.1  0.0  chr24             32477086 32477171  (9695755) + EnSpm-N13_DR      DNA/CMC-EnSpm         13556  13648  (8501) 2324485  
  3441    6.5 10.7  1.4  chr24             32477183 32477763  (9695163) + DNA-2-10_DR       DNA/TcMar                 1    634   (593) 2324486  
   582    6.8  0.0  0.0  chr24             32477789 32477861  (9695065) + DNA8-17_DR        DNA/hAT-Tip100         1594   1666   (147) 2324487  
   281    8.1  0.0  0.0  chr24             32477991 32478027  (9694899) + Kolobok-3_DR      DNA/Kolobok-T2          799    835  (5131) 2324488 *
  1426   10.8 10.4  0.4  chr24             32477996 32478246  (9694680) C EnSpm-N3B_DR      DNA/CMC-EnSpm        (2423)   1311    1036 2324489  
   222   11.1  8.9  0.0  chr24             32478212 32478256  (9694670) C Zisupton-1_DR     DNA/Zisupton         (9341)    288     240 2324490 *
   240   17.9  0.0  0.0  chr24             32478243 32478281  (9694645) + Helitron-2_DR     RC/Helitron            9540   9578 (17834) 2324491  
   229   23.8  0.0  0.0  chr24             32478247 32478288  (9694638) C EnSpm-N10_DR      DNA/CMC-EnSpm        (3276)   6032    5991 2324492 *
   819   14.7  8.5 10.1  chr24             32478429 32478700  (9694226) + L1-37_DR          LINE/L1                5175   5442   (134) 2324493  
   224   13.9  4.7  0.0  chr24             32478740 32478782  (9694144) + L1-37_DR          LINE/L1                5524   5568     (8) 2324493  
  1483   10.9  4.8  0.0  chr24             32478850 32479078  (9693848) C TDR12             DNA                     (2)    240       1 2324494  
  2861   10.2  0.5  0.0  chr24             32480187 32480588  (9692338) + TDR19             DNA/hAT-Charlie           1    404     (1) 2324495  
  1891   15.3 11.9  0.2  chr24             32480756 32481115  (9691811) + HE1_DR1           SINE/tRNA-V-RTE           1    402     (0) 2324496  
   405    4.1  0.0  0.0  chr24             32481266 32481314  (9691612) C hAT-N66B_DR       DNA/hAT-Charlie         (0)    195     147 2324497  
  8940    5.0  4.0  0.7  chr24             32481318 32482512  (9690414) + LOOPERN1_DR       DNA/Kolobok-T2            1   1234     (0) 2324498  
   780    8.6  0.0  0.0  chr24             32482516 32482620  (9690306) C hAT-N66B_DR       DNA/hAT-Charlie        (51)    144      40 2324497  
  4805   11.2  4.5  0.5  chr24             32482622 32483359  (9689567) C TDR13             DNA                     (5)    767       1 2324499  
   417    4.1  0.0  0.0  chr24             32483360 32483408  (9689518) C hAT-N66B_DR       DNA/hAT-Charlie       (146)     49       1 2324500  
  1987   15.5 13.0  0.0  chr24             32483522 32483998  (9688928) + TDR7              DNA                       3    541     (0) 2324501  
   286   11.1  0.0  0.0  chr24             32483968 32484012  (9688914) C DNA-N46_DR        DNA                    (75)    462     418 2324502 *
  1752    9.5  7.2  2.6  chr24             32486128 32486419  (9686507) C Kolobok-N5_DR     DNA/Kolobok-T2?         (0)    485     181 2324503 *
  1807   10.3 16.0  0.8  chr24             32486413 32486755  (9686171) C DNA-X-4_DR        DNA                   (850)    395       1 2324504  
  1177   18.1 10.5 11.1  chr24             32486756 32486796  (9686130) C MuDR-2N1_DR       DNA/MULE-MuDR        (7600)   4625    4587 2324505  
   325   13.2  1.5  0.0  chr24             32486738 32486805  (9686121) + hAT-25_DR         DNA/hAT-Charlie        2247   2315    (85) 2324506 *
   291    5.3  0.0  0.0  chr24             32486758 32486814  (9686112) + EnSpm-N36B_DR     DNA/CMC-EnSpm          3128   3184   (232) 2324507 *
  1709    6.1  0.0  0.0  chr24             32486805 32487033  (9685893) + DNA-2-30B_DR      DNA                     185    413     (0) 2324508  
   288   11.2  2.4  0.8  chr24             32486815 32486840  (9686086) + hAT-N107_DR       DNA/hAT-Ac              539    610   (398) 2324509 *
   340   14.6  3.6  0.0  chr24             32487085 32487139  (9685787) + HATN17_DR         DNA/hAT-Tip100          336    392  (1155) 2324510 *
   371    4.7  0.0  0.0  chr24             32487095 32487137  (9685789) C hAT-N138B_DR      DNA/hAT-Ac            (275)   1174    1132 2324511  
  3147   16.1  1.6  1.1  chr24             32487156 32487700  (9685226) + Harbinger-8N2_DR  DNA/PIF-Harbinger         1    548     (0) 2324512  
  2149    8.8  9.2  1.7  chr24             32489249 32489584  (9683342) + TDR2              DNA/TcMar-Tc1             1    361   (576) 2324513  
   610    9.4  0.0  0.0  chr24             32489599 32489683  (9683243) + TDR2              DNA/TcMar-Tc1           849    933     (4) 2324514  
  5123   10.3  6.9  2.0  chr24             32490466 32491368  (9681558) C DNA-2-11_DR       DNA/TcMar-Fot1         (39)    950       5 2324515  
   715    9.5 15.3  1.8  chr24             32491367 32491516  (9681410) + DNA11TA1_DR       DNA/CMC-EnSpm            34    203     (0) 2324516 *
   589   17.2  0.4  0.1  chr24             32491521 32491645  (9681281) C DNA11TA1_DR       DNA/CMC-EnSpm           (1)    202      76 2324517  
   229   10.6  6.2  2.0  chr24             32492875 32492922  (9680004) + Merlin-N1_DR      DNA/Merlin               38     87   (282) 2324518  
  1109   14.3  6.0  2.7  chr24             32493027 32493277  (9679649) C Kolobok-N1_DR     DNA/Kolobok-T2?        (26)    773     515 2324519  
  2852   12.7  3.2  6.4  chr24             32493278 32493809  (9679117) C hAT-N32E_DR       DNA/hAT-Charlie         (0)    516       1 2324520  
   904   13.3  0.6  3.3  chr24             32493822 32493977  (9678949) C Kolobok-N1_DR     DNA/Kolobok-T2?       (647)    152       1 2324519  
  1992   13.9  0.3  0.0  chr24             32494016 32494331  (9678595) + DNA13TA1a_DR      DNA/TcMar-Tc1             1    317     (1) 2324521  
   421    7.5  0.0  0.0  chr24             32494350 32494402  (9678524) C Helitron-N3B_DR   RC/Helitron          (3246)   3358    3306 2324522 *
  8079    3.4  1.3  0.3  chr24             32494401 32495406  (9677520) C Helitron-N4_DR    RC/Helitron           (131)   1032      17 2324523  
   219   21.6  4.2  7.6  chr24             32495971 32496065  (9676861) C DNA6-1_DR         DNA/hAT-hAT5          (413)    736     645 2324524  
  6852    7.7  1.4  0.0  chr24             32496202 32497106  (9675820) + TC1DR3            DNA/TcMar-Tc1           308   1225     (0) 2324525  
   527   12.6  7.8  4.8  chr24             32497107 32497239  (9675687) C EnSpm-N16_DR      DNA/CMC-EnSpm          (65)    137       1 2324526  
   526    8.0  0.0  6.0  chr24             32497341 32497446  (9675480) + Zisupton-7_DR     DNA/Zisupton           4596   4695 (12387) 2324527  
   471   12.1  5.2  0.0  chr24             32497345 32497358  (9675568) C ERV1-N3-I_DR      LTR/ERV1              (797)   3794    3676 2324528 *
   477    7.1  0.0  1.0  chr24             32497359 32497457  (9675469) + Polinton-4N1_DR   DNA/Maverick           4710   4807  (5629) 2324529  
   291   12.6 11.7  0.0  chr24             32497376 32497486  (9675440) + Helitron-2_DR     RC/Helitron           23608  23731  (3681) 2324530 *
   227   10.8  0.0  0.0  chr24             32497642 32497678  (9675248) C Gypsy82-LTR_Dr    LTR/Gypsy             (655)    690     654 2324531  
   204   19.6  1.8  1.8  chr24             32497687 32497698  (9675228) C Helitron-2_DR     RC/Helitron         (20405)   7007    6951 2324532  
   398   20.2  1.0  3.2  chr24             32498840 32498936  (9673990) C hAT-N64B_DR       DNA/hAT-Ac           (2683)   1116    1022 2324533 *
   665    8.0  0.0  0.0  chr24             32498856 32498942  (9673984) C L2-3_DRe          LINE/L2                 (7)   5061    4975 2324534  
  4633   10.9  1.0  0.8  chr24             32498943 32499709  (9673217) C TDR17B            DNA/Sola-1              (0)   1546     778 2324535  
  2190    8.1  3.4 13.8  chr24             32499700 32500146  (9672780) C TDR17B            DNA/Sola-1           (1140)    406       1 2324535 *
  1280   16.9  2.3  1.0  chr24             32500190 32500457  (9672469) C ERV1-3-I_DR       LTR/ERV1             (6644)    820     469 2324536  
  2045    7.0  5.3  0.3  chr24             32500495 32500779  (9672147) + MuDR-N2_DR        DNA/MULE-MuDR             6    304    (19) 2324537  
   244    9.8 19.6  0.0  chr24             32501067 32501117  (9671809) + DNAX-19_DR        DNA                     226    286   (153) 2324538  
   540   15.1 28.6  2.0  chr24             32501175 32501370  (9671556) + DNAX-19_DR        DNA                       1    247   (192) 2324539  
  1404    9.5  1.4  0.0  chr24             32501403 32501612  (9671314) + DNA-8-31_DR       DNA/hAT-Ac                1    213   (212) 2324540  
   398   24.3  9.1  3.1  chr24             32501578 32501819  (9671107) C DNA7-N1_DR        DNA/Zisupton         (2074)   8343    8088 2324541 *
   972   18.3  8.0  2.1  chr24             32501615 32501888  (9671038) C ANGEL             DNA/Kolobok            (15)    294       5 2324542  
  2087    9.2  8.8 17.0  chr24             32501898 32502485  (9670441) + Mariner-N38_DR    DNA/TcMar-Tc1             1    547     (0) 2324543  
   204   21.7  6.7  0.0  chr24             32501930 32501945  (9670981) C Helitron-N3B_DR   RC/Helitron           (923)   5664    5618 2324544 *
   254   11.1  0.0  4.4  chr24             32502444 32502490  (9670436) + hAT5-N2_DR        DNA/hAT-hAT5           1537   1581  (1004) 2324545  
   205   20.3  9.4  0.0  chr24             32502446 32502509  (9670417) C Helitron-N2_DR    RC/Helitron          (1482)    981     912 2324546 *
   245   20.7  1.7  1.7  chr24             32502456 32502514  (9670412) + Kolobok-4_DR      DNA/Kolobok-T2         3464   3522  (3109) 2324547 *
   789   16.8  9.2  4.3  chr24             32502470 32502736  (9670190) + hAT-N126B_DR      DNA/hAT-Ac               44    321   (279) 2324548  
   266   20.2  6.4  5.4  chr24             32502715 32502824  (9670102) C CryptonV-1_DR     DNA/Crypton-V       (15155)   2718    2608 2324549 *
  1577    8.7  5.1  0.8  chr24             32502745 32502999  (9669927) C HE1_DR1           SINE/tRNA-V-RTE        (22)    380     115 2324550  
   678   16.5  9.3  7.0  chr24             32503019 32503200  (9669726) + hAT-N129_DR       DNA/hAT-Ac              579    764     (0) 2324551  
   387   15.5  0.0  0.0  chr24             32503203 32503273  (9669653) + DNA6-9B_DR        DNA/hAT-hAT5            724    794   (270) 2324552  
   220   20.8  0.0  2.1  chr24             32504063 32504111  (9668815) + DNA-AT-2_DR       DNA                     140    187  (1254) 2324553  
  1464   16.9  7.5  1.4  chr24             32504192 32504522  (9668404) + Kolobok-N1_DR     DNA/Kolobok-T2?          15    365   (434) 2324554  
  1492    5.2  5.9  2.5  chr24             32504559 32504795  (9668131) C TDR17             DNA/Sola-1              (2)    246       2 2324555  
   600   16.0  1.6  2.5  chr24             32504829 32504950  (9667976) + Kolobok-N1_DR     DNA/Kolobok-T2?         577    697   (102) 2324556  
  1790   15.0  5.5  2.7  chr24             32505336 32505699  (9667227) C Kolobok-N1_DR     DNA/Kolobok-T2?        (19)    780     407 2324557  
   661   12.6  1.6  1.6  chr24             32505741 32505861  (9667065) + Kolobok-N1_DR     DNA/Kolobok-T2?         579    699   (100) 2324558  
  1161   11.7  2.2  0.0  chr24             32505944 32505966  (9666960) + ENSPM-6_DR        DNA/CMC-EnSpm         22367  22393 (10223) 2324559  
  1498    7.2  0.5  0.0  chr24             32505967 32506160  (9666766) + hAT-N4C_DR        DNA/hAT-Charlie           1    195     (0) 2324560  
   211   27.4  0.9 10.3  chr24             32506076 32506086  (9666840) C CryptonV-N5_DR    DNA/Crypton-V       (21450)   3087    3043 2324561 *
   280   27.1  3.5  0.0  chr24             32506087 32506171  (9666755) C ENSPM-6_DR        DNA/CMC-EnSpm       (10148)  22468   22381 2324562  
  1893   14.9 27.9  1.5  chr24             32506219 32506803  (9666123) C Kolobok-N1_DR     DNA/Kolobok-T2?        (62)    737       1 2324563  
   442   17.3  0.0  1.3  chr24             32507963 32508038  (9664888) C DNA7-N2_DR        DNA/hAT-hAT6          (302)   1712    1638 2324564 *
  2325    9.2  6.3  0.0  chr24             32507979 32508326  (9664600) + HE1_DR1           SINE/tRNA-V-RTE           5    374    (28) 2324565  
   421   11.9  2.5  5.1  chr24             32508260 32508339  (9664587) C hAT-N142B_DR      DNA/hAT?             (1214)    786     709 2324566 *
  6593   12.7  7.0  1.9  chr24             32508356 32509802  (9663124) C Helitron-1N2_DR   RC/Helitron            (79)   2115      30 2324567  
   433   10.1 33.0  5.5  chr24             32510112 32510226  (9662700) + DNAX-19_DR        DNA                     225    369    (70) 2324568 *
  1026   10.8 28.0  1.8  chr24             32510127 32510390  (9662536) C DNAX-19_DR        DNA                    (82)    357      26 2324569  
   240   21.2  8.8  2.8  chr24             32510322 32510423  (9662503) + DNAX-19_DR        DNA                     331    438     (1) 2324570 *
   275   15.1  0.0 10.4  chr24             32511263 32511274  (9661652) + DNA2-10_DR        DNA                    2108   2112  (1409) 2324571  
   381   12.2  0.0 22.1  chr24             32511275 32511378  (9661548) + HATN10B_DR        DNA/hAT-Ac                1     85   (523) 2324572  
  1660   13.2  0.4  0.0  chr24             32511379 32511629  (9661297) + HATN8_DR          DNA/Zisupton              1    252     (3) 2324573  
   234   13.7  8.2  0.0  chr24             32511630 32511698  (9661228) + HATN10B_DR        DNA/hAT-Ac               79    153   (455) 2324574  
   398   23.4  1.8  1.8  chr24             32511699 32511811  (9661115) + Harbinger-N31_DR  DNA/PIF-Harbinger         1    113   (572) 2324575  
   498   19.1  0.0  0.0  chr24             32511826 32511908  (9661018) C EnSpm-15_DR       DNA/CMC-EnSpm           (0)  11454   11372 2324576  
   467   13.0  0.0  0.0  chr24             32511909 32511977  (9660949) C EnSpm-15_DR       DNA/CMC-EnSpm           (0)  11454   11386 2324576  
   264   21.7  0.6  0.0  chr24             32511936 32511990  (9660936) + DNA-2-8_DR        DNA/CMC-EnSpm           512    553  (1943) 2324577 *
   459   11.6  0.0  0.0  chr24             32511991 32512059  (9660867) C EnSpm-15_DR       DNA/CMC-EnSpm           (0)  11454   11386 2324576  
   460   17.0  0.3  1.7  chr24             32512065 32512155  (9660771) C EnSpm-15_DR       DNA/CMC-EnSpm           (0)  11454   11386 2324576  
   248   26.1  4.6  0.0  chr24             32512100 32512153  (9660773) + DNA-2-8_DR        DNA/CMC-EnSpm            28     84  (2412) 2324578 *
   484   10.6  0.8  4.4  chr24             32512154 32512182  (9660744) C EnSpm-15_DR       DNA/CMC-EnSpm           (0)  11454   11412 2324576  
   263   18.9  0.0  0.0  chr24             32512183 32512235  (9660691) + DNA-2-8_DR        DNA/CMC-EnSpm           512    564  (1932) 2324579  
   484   10.6  0.8  4.4  chr24             32512236 32512250  (9660676) C EnSpm-15_DR       DNA/CMC-EnSpm           (0)  11411   11386 2324576  
   343   13.6  1.2  3.3  chr24             32512242 32512327  (9660599) C EnSpm-15_DR       DNA/CMC-EnSpm           (6)  11448   11388 2324576 *
   923   11.2 34.9  0.0  chr24             32512345 32512559  (9660367) + EnSpm-N5_DR       DNA/CMC-EnSpm             1    290     (0) 2324580  
  1172   19.3  3.0  1.5  chr24             32512561 32512823  (9660103) C EnSpm-15_DR       DNA/CMC-EnSpm          (29)  11425   11159 2324576  
   222   19.4  7.5  0.0  chr24             32513450 32513516  (9659410) + Nimb-11_DR        LINE/I                 4713   4784   (309) 2324581  
  1748   12.3 20.2  1.4  chr24             32513612 32514046  (9658880) C hAT-N126B_DR      DNA/hAT-Ac             (28)    572      57 2324582  
  2733   11.7  6.1  2.4  chr24             32514048 32514538  (9658388) + DNA-X-4_DR        DNA                       1    509   (736) 2324583  
  1350    8.7  0.5  0.0  chr24             32514566 32514749  (9658177) + DNA-X-4_DR        DNA                     847   1031   (214) 2324584  
  5687    8.2  4.3  4.4  chr24             32514750 32515608  (9657318) C HarbingerN4_DR    DNA/PIF-Harbinger       (1)    859       2 2324585  
  1491    5.3  3.3  1.4  chr24             32515612 32515823  (9657103) + DNA-X-4_DR        DNA                    1030   1245     (0) 2324586  
   392   14.3  0.0  1.4  chr24             32515824 32515885  (9657041) C hAT-N126B_DR      DNA/hAT-Ac            (539)     61       1 2324587 *
   404   13.8  0.0  0.0  chr24             32515824 32515888  (9657038) C DNA6-1_DR         DNA/hAT-hAT5          (935)    214     150 2324588  
   486   13.3  8.0  0.0  chr24             32516148 32516220  (9656706) + Harbinger-8N2_DR  DNA/PIF-Harbinger         1     79   (469) 2324589  
  1066   13.2  9.4  0.0  chr24             32516221 32516432  (9656494) C DNA9-4_DR         DNA                     (0)    419     188 2324590  
   276   16.2 27.6  0.9  chr24             32516358 32516444  (9656482) + HATN7_DR          DNA/hAT                 145    254   (341) 2324591 *
   917   13.9  9.1  1.6  chr24             32516448 32516622  (9656304) + Harbinger-8N2_DR  DNA/PIF-Harbinger        66    253   (295) 2324592  
  1605   18.1  6.5 17.9  chr24             32516633 32517276  (9655650) + TDR25             DNA/hAT-Charlie          30    611     (0) 2324593  
  1183   12.2 23.1  0.3  chr24             32517277 32517522  (9655404) + Harbinger-8N2_DR  DNA/PIF-Harbinger       247    548     (0) 2324594  
   200   15.8  2.6  0.0  chr24             32517497 32517518  (9655408) + DNA2-7_DR         DNA                    5529   5551  (4099) 2324595 *
   773   14.9  7.4  0.6  chr24             32517519 32517666  (9655260) + piggyBac-N19_DR   DNA/PiggyBac?             2    159     (0) 2324596  
   214   17.6  3.9  0.0  chr24             32517788 32517838  (9655088) C L1-26_DR          LINE/L1              (4271)   1064    1012 2324597  
   255   13.0 10.9  0.0  chr24             32518377 32518422  (9654504) C I-3_DR            LINE/I                 (28)   5398    5348 2324598  
   202   16.7  3.6  3.6  chr24             32518381 32518436  (9654490) + MuDR-3_DR         DNA/MULE-MuDR           812    867  (6105) 2324599 *
   215   23.5  0.0  0.0  chr24             32518521 32518571  (9654355) C Nimb-7_DR         LINE/I                 (14)   2280    2230 2324600  
   261   19.0 10.3  4.6  chr24             32518928 32519113  (9653813) + hAT-N47C_DR       DNA/hAT-Tip100           86    214  (2245) 2324601  
   339   15.6  5.1  7.8  chr24             32519156 32519273  (9653653) + ERV1-N3-I_DR      LTR/ERV1               3537   3651   (940) 2324602  
   295   13.3  1.1  6.0  chr24             32519214 32519301  (9653625) C Polinton-4_DR     DNA/Maverick         (3128)  17159   17076 2324603 *
   205   22.1  4.4  0.0  chr24             32521060 32521127  (9651799) C Polinton-4N1_DR   DNA/Maverick         (8188)   2248    2178 2324604  
   487    9.9  0.0  0.0  chr24             32523553 32523623  (9649303) C DNA-4-4_DR        DNA/Zator               (0)    680     610 2324605 *
  1105   16.7 16.2  0.4  chr24             32523619 32523858  (9649068) C DNA8-17_DR        DNA/hAT-Tip100        (227)   1586    1309 2324606  
   841   19.9 19.3  1.0  chr24             32523626 32523889  (9649037) + DNA8-28_DR        DNA/hAT                3136   3447  (3695) 2324607 *
   283   21.1  3.0 10.6  chr24             32523801 32523901  (9649025) C DNA8-9_DR         DNA/hAT-Ac            (579)    872     779 2324608 *
  1174   13.6  1.5  0.5  chr24             32524184 32524383  (9648543) C hAT-N32D_DR       DNA/hAT-Charlie         (0)    655     454 2324609  
   214   10.5  0.0 16.9  chr24             32524357 32524425  (9648501) C DNA8-28_DR        DNA/hAT              (3523)   3619    3561 2324610 *
  2512    8.4  3.0  1.6  chr24             32524367 32524729  (9648197) C SINE2-3_DR        SINE/tRNA-V-RTE         (0)    368       1 2324611  
   276   25.0  2.3  2.3  chr24             32524730 32524757  (9648169) C DNA8-9_DR         DNA/hAT-Ac            (639)    812     785 2324612 *
  1267   10.6  4.8  0.0  chr24             32524729 32524935  (9647991) C hAT-N32D_DR       DNA/hAT-Charlie       (171)    484     268 2324609  
   200   10.3  0.0  0.0  chr24             32525744 32525772  (9647154) + Kolobok-3_DR      DNA/Kolobok-T2          809    837  (5129) 2324613 *
   413   14.1  0.0  1.4  chr24             32525772 32525843  (9647083) C Kolobok-N4_DR     DNA/Kolobok-T2       (1043)   1959    1889 2324614  
   253   10.8  0.0  0.0  chr24             32525812 32525848  (9647078) C EnSpm-N3B_DR      DNA/CMC-EnSpm        (2665)   1069    1033 2324615 *
   241   14.5  6.2  3.0  chr24             32525849 32525875  (9647051) + EnSpm-10N1_DR     DNA/CMC-EnSpm           798    863  (2372) 2324616  
  1233   19.7  3.4  0.0  chr24             32526057 32526325  (9646601) + Kolobok-N4_DR     DNA/Kolobok-T2         1887   2164   (838) 2324617  
  1182   19.6  4.3  4.7  chr24             32526060 32526358  (9646568) + Academ-N1_DRe     DNA/Academ-1           1075   1372  (2656) 2324618 *
  7895    5.2  0.5  4.3  chr24             32526787 32527867  (9645059) + DNA-N4_DR         DNA                       2   1042     (0) 2324619  
   464   20.3 14.8  1.5  chr24             32527890 32528119  (9644807) + L1-123_DR         LINE/L1                1476   1735     (0) 2324620  
   929   20.4  8.4  2.9  chr24             32528289 32528586  (9644340) + Mariner-N38_DR    DNA/TcMar-Tc1           224    537    (10) 2324621  
   372   14.1  8.5  6.5  chr24             32528585 32528690  (9644236) + hAT-N91_DR        DNA/hAT-Ac              245    352     (3) 2324622 *
   741   23.7  7.8  3.9  chr24             32528587 32528661  (9644265) + Helitron-N3_DR    RC/Helitron            1747   2133   (883) 2324623  
   506   24.5  5.2  0.0  chr24             32528719 32528873  (9644053) + L1-123_DR         LINE/L1                1444   1606   (129) 2324624  
  3204    7.0  6.8  0.6  chr24             32528970 32529457  (9643469) C Mariner-N38_DR    DNA/TcMar-Tc1           (0)    547      30 2324625  
   754   14.4 11.2  1.1  chr24             32529307 32529475  (9643451) + Kolobok-4_DR      DNA/Kolobok-T2         3314   3499  (3132) 2324626 *
   295   18.8 13.8  3.9  chr24             32529376 32529491  (9643435) + EnSpm-N13_DR      DNA/CMC-EnSpm         19501  19627  (2522) 2324627 *
  2155   10.5  5.5  1.4  chr24             32529690 32530037  (9642889) C HE1_DR1           SINE/tRNA-V-RTE        (23)    379      18 2324628  
   889   21.1  8.6  0.6  chr24             32530048 32530338  (9642588) + Mariner-N38_DR    DNA/TcMar-Tc1           233    546     (1) 2324629  
   201   21.8  0.0 14.8  chr24             32530281 32530308  (9642618) + EnSpm-N2_DR       DNA/CMC-EnSpm          3084   3129   (886) 2324630 *
   203   17.1  0.0  0.0  chr24             32530309 32530343  (9642583) C Zisupton-6_DR     DNA/Zisupton         (1356)  20760   20726 2324631  
  1803   10.2  3.9 19.0  chr24             32530691 32531148  (9641778) + DNA-5-1B_DR       DNA/hAT-Tip100            1    400   (314) 2324632  
   960    8.6  0.0  0.0  chr24             32531164 32531280  (9641646) + DNA-5-1B_DR       DNA/hAT-Tip100          598    714     (0) 2324633  
  2323   12.6  4.8  0.3  chr24             32532130 32532502  (9640424) + DNA21TA1_DR       DNA/TcMar-Tc1             1    390   (149) 2324634  
   213   20.7  1.7  1.7  chr24             32532489 32532547  (9640379) + Zisupton-6_DR     DNA/Zisupton           9201   9259 (12857) 2324635 *
   506   18.8  5.6 14.2  chr24             32532524 32532556  (9640370) C MuDR-2N1_DR       DNA/MULE-MuDR        (7438)   4787    4605 2324636 *
  1216    4.5  0.6  1.9  chr24             32532541 32532698  (9640228) C TE-X-1_DR         DNA                  (1322)    156       1 2324637  
   725   15.1  3.6  7.5  chr24             32532557 32532721  (9640205) C Merlin-1_DR       DNA/Merlin           (9265)   1262    1104 2324638 *
   345    2.5  0.0  0.0  chr24             32532722 32532761  (9640165) C hAT-21_DR         DNA/hAT-Ac              (0)   2647    2608 2324639  
   531   23.0  0.0  0.0  chr24             32532846 32532958  (9639968) C DNA-8-24_DR       DNA/hAT-Tip100       (1122)    661     549 2324640  
  1542   16.2 14.3  8.7  chr24             32533610 32534156  (9638770) + DNA-8-28_DR       DNA/hAT-Tip100?           8    582     (0) 2324641  
  1357   13.6 18.6  3.6  chr24             32534250 32534662  (9638264) + hAT-N166_DR       DNA/hAT-hAT5             15    487    (53) 2324642  
  3133   11.9 11.7  0.0  chr24             32534922 32535441  (9637485) + Harbinger-2N2_DR  DNA/PIF-Harbinger         1    581    (45) 2324643  
  9196    4.9  3.5  0.0  chr24             32535442 32536606  (9636320) C Harbinger-4N1C_DR DNA/PIF-Harbinger       (0)   1206       1 2324644  
   289   20.7  0.0  0.0  chr24             32536609 32536666  (9636260) + Harbinger-2B_DR   DNA/PIF-Harbinger      3444   3501     (0) 2324645  
   826   21.0 11.3  4.6  chr24             32536893 32537237  (9635689) + TDR24             DNA                       1    367    (77) 2324646  
   689   17.9 22.5  0.0  chr24             32537258 32537408  (9635518) + Kolobok-N3_DR     DNA/Kolobok-T2?           2    186   (184) 2324647  
   281   16.4  3.3  0.0  chr24             32537424 32537484  (9635442) + Kolobok-N3_DR     DNA/Kolobok-T2?         284    346    (24) 2324648  
   387   15.2  1.0 39.4  chr24             32537927 32537994  (9634932) C Merlin-N3_DR      DNA/Merlin              (2)    253     148 2324649  
   465   13.2 14.0  0.8  chr24             32537995 32538101  (9634825) C hAT-N133_DR       DNA/hAT-Ac            (269)    354     234 2324650  
   387   15.2  1.0 39.4  chr24             32538102 32538117  (9634809) C Merlin-N3_DR      DNA/Merlin              (2)    147     117 2324649  
  2773    8.5  9.0  1.6  chr24             32538118 32538574  (9634352) C piggyBac-N8_DR    DNA/PiggyBac            (0)    490       1 2324651  
   492   13.5  7.9  0.0  chr24             32538582 32538670  (9634256) C hAT-N133_DR       DNA/hAT-Ac            (413)    210     115 2324650  
   213   28.9  2.0  1.0  chr24             32538692 32538789  (9634137) + Kolobok-N10_DR    DNA/Kolobok             542    640     (3) 2324652  
   687   19.3  5.4  9.5  chr24             32538967 32539206  (9633720) C DNA7-N1_DR        DNA/Zisupton         (2075)   8342    8112 2324653 *
   950   15.5  2.2  8.5  chr24             32538994 32539218  (9633708) C ANGEL             DNA/Kolobok             (3)    306      95 2324654  
   227   22.7 20.2  0.9  chr24             32539164 32539176  (9633750) C Helitron-2_DR     RC/Helitron         (19355)   8057    7957 2324655 *
   239   15.5 26.8  0.0  chr24             32539177 32539247  (9633679) C EnSpm-17_DR       DNA/CMC-EnSpm        (6447)   2829    2740 2324656 *
   549   23.1  2.8 11.1  chr24             32539219 32539239  (9633687) C Merlin-2_DR       DNA/Merlin           (6512)   7360    7176 2324657  
  2200    7.1  0.0  0.0  chr24             32540199 32540480  (9632446) + DNA-4-3_DR        DNA                       3    284  (1137) 2324658  
  2615   12.5  1.0  1.6  chr24             32540481 32540967  (9631959) + DNA-5-8C_DR       DNA/hAT-hAT5              1    484   (207) 2324659  
   666    2.3  0.0  5.8  chr24             32540989 32541079  (9631847) + DNA-4-3B_DR       DNA                    1177   1262     (1) 2324660  
  2890   11.1 10.7  0.7  chr24             32541466 32541991  (9630935) C HATN12_DR         DNA/hAT-Ac              (1)    578       1 2324661  
   313   20.9  2.1  3.2  chr24             32541916 32542009  (9630917) C DNA6-1_DR         DNA/hAT-hAT5          (922)    227     135 2324662 *
  4410   12.7 10.1  2.7  chr24             32542831 32543716  (9629210) + TDR23             DNA                     136   1084    (63) 2324663  
   387    9.6  0.0  7.9  chr24             32543811 32543878  (9629048) C L2-1B_DR          LINE/L2                (47)    961     899 2324664  
   219   19.4 13.7  1.2  chr24             32543940 32544012  (9628914) C L2-1B_DR          LINE/L2               (122)    886     805 2324664  
  2751    4.8  2.8  9.6  chr24             32544017 32544450  (9628476) C hAT-N185B_DR      DNA/hAT?                (0)   1356     950 2324665  
   414   14.1  2.8  0.0  chr24             32544448 32544518  (9628408) + Harbinger-N31B_DR DNA/PIF-Harbinger         6     78   (603) 2324666 *
   476   12.9  4.3  1.0  chr24             32544557 32544650  (9628276) + Harbinger-N31B_DR DNA/PIF-Harbinger       452    548   (133) 2324667  
   254   22.4  3.0  0.0  chr24             32544631 32544697  (9628229) + Harbinger-N28_DR  DNA/PIF-Harbinger       551    619    (43) 2324668 *
  2516   11.8  9.6  0.6  chr24             32545466 32545901  (9627025) C Kolobok-N5_DR     DNA/Kolobok-T2?         (0)    485      11 2324669  
   553   16.2  8.5  3.1  chr24             32545905 32546057  (9626869) + DNA6-1_DR         DNA/hAT-hAT5             11    171   (978) 2324670  
   351   20.0  2.3  2.3  chr24             32546193 32546213  (9626713) + Helitron-2_DR     RC/Helitron           12747  12767 (14645) 2324671  
  2609    9.6 14.1  6.8  chr24             32546214 32546859  (9626067) + DNA-5-8C_DR       DNA/hAT-hAT5              2    691     (0) 2324672  
   217   21.3  4.9  0.0  chr24             32546814 32546874  (9626052) + EnSpm-N10_DR      DNA/CMC-EnSpm          7841   7904  (1404) 2324673 *
  3063   16.6  2.9  0.0  chr24             32546941 32547537  (9625389) + DNA4-1B_DR        DNA/Sola-2                1    614     (0) 2324674  
   477   23.2 12.6  0.0  chr24             32547547 32547697  (9625229) + DNA6-1_DR         DNA/hAT-hAT5            979   1148     (1) 2324675  
   324   26.6  5.6  1.8  chr24             32547985 32548091  (9624835) + L1-60_DR          LINE/L1                 265    375  (5302) 2324676 *
   340   20.2  7.1  1.1  chr24             32547998 32548082  (9624844) C hAT-N22B_DR       DNA/hAT-Ac            (368)   1011     922 2324677 *
  1148   11.8  2.4  0.0  chr24             32548016 32548185  (9624741) C hAT-N154_DR       DNA/hAT-Tip100       (1062)    333     160 2324678  
   541   18.4 20.8  5.3  chr24             32548186 32548221  (9624705) + EnSpm-N10_DR      DNA/CMC-EnSpm          6043   6246  (3062) 2324679  
   637   17.1  0.8  2.3  chr24             32548222 32548353  (9624573) C DNA-2-29_DR       DNA                     (0)    132       3 2324680  
  2022    9.8  1.0  0.3  chr24             32548354 32548651  (9624275) C EnSpm-N6_DR       DNA/CMC-EnSpm?          (0)    346      47 2324681  
   219    9.7  0.0  0.0  chr24             32554501 32554531  (9618395) + Gypsy99-I_DR      LTR/Gypsy              2329   2359  (1831) 2324682  
   587   16.2  5.6  4.9  chr24             32557665 32557826  (9615100) C hAT-N47B_DR       DNA/hAT-Tip100        (179)    809     647 2324683 *
   749   17.0  2.7  4.1  chr24             32557685 32557829  (9615097) + EnSpm-N48B_DR     DNA/CMC-EnSpm           742    884  (6075) 2324684  
  2845    3.6  5.8  1.0  chr24             32557830 32558223  (9614703) C DNA-2-30B_DR      DNA                     (0)    413       1 2324685  
   467   14.7 19.4  4.8  chr24             32558225 32558353  (9614573) + EnSpm-15_DR       DNA/CMC-EnSpm          1088   1234 (10220) 2324686 *
   502   11.2  0.0  1.2  chr24             32558273 32558350  (9614576) C DNA8-17_DR        DNA/hAT-Tip100        (372)   1441    1365 2324687  
  1490    9.9  0.8  5.5  chr24             32558351 32558618  (9614308) C hAT-N58_DR        DNA/hAT-Ac              (0)    808     553 2324688  
   332   20.4  0.0  9.5  chr24             32558354 32558364  (9614562) C DIRS-9_DR         LTR/Ngaro             (270)   6161    6078 2324689 *
  2271   11.2  7.9  1.0  chr24             32558672 32559039  (9613887) C HarbingerN6_DR    DNA/PIF-Harbinger       (0)    393       1 2324690  
  1730    7.6  2.2  4.4  chr24             32559056 32559377  (9613549) C hAT-N58_DR        DNA/hAT-Ac            (286)    522     188 2324688  
  2215    9.2 14.7  0.5  chr24             32559382 32559764  (9613162) C DNA8-3_DR         DNA/hAT-Tip100        (963)    424       1 2324691  
  1444    8.3  2.5  8.0  chr24             32559765 32559998  (9612928) C hAT-N58_DR        DNA/hAT-Ac            (586)    222       1 2324688  
   340   27.4  1.2  0.0  chr24             32559999 32560060  (9612866) C EnSpm-N40_DR      DNA/CMC-EnSpm        (2914)   2480    2418 2324692 *
   460   18.4  0.0  1.1  chr24             32559988 32560075  (9612851) C DIRS-1E-LTR_DR    LTR/Ngaro             (409)    281     195 2324693  
   291   24.0  2.8  2.8  chr24             32560076 32560090  (9612836) + DNA8-28_DR        DNA/hAT                3340   3442  (3700) 2324694  
   227   22.0  8.5  0.0  chr24             32562473 32562531  (9610395) + Helitron-1_DR     RC/Helitron           10702  10765 (15535) 2324695  
   246   13.2  0.0 18.2  chr24             32562534 32562598  (9610328) C Harbinger-N32_DR  DNA/PIF-Harbinger     (351)     55       1 2324696 *
   808   22.4  3.0  0.5  chr24             32562571 32562599  (9610327) + CryptonV-N3_DR    DNA/Crypton-V         18865  19066  (1597) 2324697  
  1023   14.3  3.6  0.0  chr24             32562600 32562767  (9610159) C HarbingerN5_DR    DNA/PIF-Harbinger       (0)    861     688 2324698  
  3375   12.7  4.4  1.5  chr24             32562790 32563317  (9609609) + Harbinger-8N2_DR  DNA/PIF-Harbinger         1    543     (5) 2324699  
  2035   12.5  0.8  7.9  chr24             32563315 32563678  (9609248) C HE1_DR1           SINE/tRNA-V-RTE        (62)    340       1 2324700 *
   679   21.5  4.0  0.7  chr24             32563679 32563712  (9609214) C DNA8-25_DR        DNA                  (2073)   1894    1856 2324701  
   393   18.2  0.1  1.9  chr24             32563689 32563769  (9609157) + Kolobok-N10_DR    DNA/Kolobok             569    640     (3) 2324702 *
   251    9.6  5.4  7.3  chr24             32563718 32563773  (9609153) C hAT-N134_DR       DNA/hAT?              (276)    789     735 2324703 *
  3611    7.7  3.3  2.5  chr24             32565094 32565687  (9607239) C L1-129_DR         LINE/L1                 (1)   1331     733 2324704  
  2327   12.8  2.8  0.0  chr24             32565688 32566040  (9606886) C DIRS-4N1_DR       LTR/Ngaro               (0)   4462    4100 2324705  
  1213   14.3  5.5  0.9  chr24             32566036 32566254  (9606672) C L1-129_DR         LINE/L1               (600)    732     504 2324704 *
   215   21.4  0.0  2.4  chr24             32566251 32566293  (9606633) C L1-113_DR         LINE/L1              (1428)   3990    3949 2324706 *
   202   23.4 10.8  1.4  chr24             32566527 32566591  (9606335) + EnSpm-N11_DR      DNA/CMC-EnSpm            25     95  (5258) 2324707 *
   292   21.3  1.6  0.0  chr24             32566537 32566597  (9606329) C EnSpm-N27B_DR     DNA/CMC-EnSpm          (17)    156      95 2324708 *
  1541   12.2  4.0  9.0  chr24             32566588 32566938  (9605988) + Crack-7_DR        LINE/L2                 597    931     (5) 2324709  
   265    9.8  0.0  4.9  chr24             32566970 32567012  (9605914) C EnSpm-N27B_DR     DNA/CMC-EnSpm         (118)     55      15 2324708  
   715   13.6  0.7  3.5  chr24             32568096 32568240  (9604686) C L2-3_DRe          LINE/L2                 (7)   5061    4921 2324710  
  2594    8.8  7.9  9.5  chr24             32568818 32569484  (9603442) C DNA15TA1_DR       DNA/CMC-EnSpm           (0)    442       1 2324711  
  1509   10.8 15.8  0.3  chr24             32569485 32569798  (9603128) C EnSpm-N24_DR      DNA/CMC-EnSpm         (138)    363       1 2324712  
   794   19.6  9.4  8.2  chr24             32570483 32571401  (9601525) + SAT-2_DR          Satellite                 1    930     (1) 2324713  
   980   18.0 17.4  1.8  chr24             32571402 32571689  (9601237) + DNA-N21_DR        DNA/hAT-Charlie?          1    332     (2) 2324714  
   348   12.7 27.9  0.0  chr24             32571692 32571770  (9601156) + SAT-2_DR          Satellite                 3    103    (81) 2324715  
  1562   15.7 11.4  2.4  chr24             32572011 32572395  (9600531) C Mariner-N2_DR     DNA/TcMar            (2252)   1714    1296 2324716 *
  2233    7.3  5.7  0.0  chr24             32572043 32572359  (9600567) + HE1_DR1           SINE/tRNA-V-RTE           1    335    (67) 2324717  
  1469   16.1  9.3  8.2  chr24             32572360 32572439  (9600487) C DNA-8-9_DR        DNA/hAT-Ac           (1286)   2432    2032 2324718  
  2389    9.3  2.4  0.0  chr24             32572923 32573254  (9599672) + SINE2-3_DR        SINE/tRNA-V-RTE          29    368     (0) 2324719  
   703   20.4  1.1  3.4  chr24             32573099 32573119  (9599807) C DNA7-N2_DR        DNA/hAT-hAT6          (438)   1576    1449 2324720 *
   867   17.9  0.0  0.0  chr24             32573120 32573275  (9599651) + Merlin-1_DR       DNA/Merlin             3977   4132  (6395) 2324721  
  2150   11.4 11.9  2.8  chr24             32573280 32573775  (9599151) C Mariner-N31_DR    DNA/TcMar-Tc1           (0)    540       1 2324722  
   237   25.9  0.0 10.9  chr24             32574356 32574559  (9598367) + Zisupton-6_DR     DNA/Zisupton           8671   8854 (13262) 2324723 *
   286   28.8  2.5  0.0  chr24             32574413 32574610  (9598316) + ZFERV-2-I_DR      LTR/ERV1                682    884  (9680) 2324724  
   203   31.7  0.9  2.2  chr24             32574415 32574466  (9598460) C Kolobok-4_DR      DNA/Kolobok-T2       (1432)   5199    4979 2324725 *
   605   18.2 11.9  1.8  chr24             32574431 32574581  (9598345) C Polinton-4_DR     DNA/Maverick         (7579)  12708   12543 2324726 *
   819    0.8  0.0  0.0  chr24             32574466 32574583  (9598343) + (TCTA)n           Simple_repeat             4    121     (0) 2324727  
   592   12.1  1.7  4.2  chr24             32574467 32574638  (9598288) C EnSpm-N48_DR      DNA/CMC-EnSpm        (1622)   1956    1789 2324728 *
   213   29.4  7.3  2.1  chr24             32574486 32574840  (9598086) C ERV1-7_DR-I       LTR/ERV1             (4625)   2078    1706 2324729 *
   641   20.6  5.2  2.5  chr24             32574700 32574732  (9598194) C Zisupton-7_DR     DNA/Zisupton         (5511)  11571   11530 2324730  
   324   18.0 14.8  0.0  chr24             32574733 32574854  (9598072) C L1-56_DR          LINE/L1                 (2)   4980    4841 2324731 *
   544    7.9  0.9  0.0  chr24             32574809 32574922  (9598004) + Gypsy-31-LTR_DR   LTR/Gypsy                68    182   (772) 2324732 *
  3502   11.9  1.4  1.0  chr24             32574825 32575403  (9597523) + Merlin-1_DR       DNA/Merlin             1548   2128  (8399) 2324733  
   469   23.4  5.4 22.8  chr24             32574838 32575557  (9597369) + ENSPM-6_DR        DNA/CMC-EnSpm         13948  14565 (18051) 2324734 *
   641   20.6  5.2  2.5  chr24             32574923 32574992  (9597934) C Zisupton-7_DR     DNA/Zisupton         (5511)  11529   11438 2324730  
  1071   10.2  1.1  0.0  chr24             32575405 32575590  (9597336) + Helitron-N2_DR    RC/Helitron            1325   1512   (951) 2324735  
   265   12.5  0.0  0.0  chr24             32575551 32575606  (9597320) + EnSpm-N40B_DR     DNA/CMC-EnSpm          4716   4771   (736) 2324736 *
   259    7.2  0.0 12.7  chr24             32575607 32575630  (9597296) C Gypsy123-I_DR     LTR/Gypsy            (4782)    632     562 2324737  
   309   11.8  1.6  4.3  chr24             32575631 32575664  (9597262) C EnSpm-N13_DR      DNA/CMC-EnSpm        (3132)  19017   18971 2324738  
   405   11.5  0.0  6.1  chr24             32576530 32576760  (9596166) + A-rich            Low_complexity            1    216     (0) 2324739 *
   728   21.4  2.6 15.1  chr24             32576657 32576998  (9595928) C TE-X-7_DR         LINE?/Penelope?       (382)    457     153 2324740 *
  1117   16.6  3.4  4.2  chr24             32576840 32577103  (9595823) C ZFERV-2N1-I_DR    LTR/ERV1              (919)   6058    5797 2324741 *
  2342    9.1  5.0  1.6  chr24             32576870 32577226  (9595700) C SINE2-4_DR        SINE/tRNA-V-RTE         (0)    371       3 2324742  
   417   21.7  2.2  0.0  chr24             32577148 32577239  (9595687) C EnSpm-N40_DR      DNA/CMC-EnSpm        (2896)   2498    2405 2324743 *
   541    4.7  0.0  0.0  chr24             32577443 32577506  (9595420) C ENSPM-6_DR        DNA/CMC-EnSpm       (17686)  14930   14867 2324744 *
  1786   16.5  7.0 13.4  chr24             32577454 32577582  (9595344) + ENSPM-6_DR        DNA/CMC-EnSpm         13950  14045 (18571) 2324745  
  2730   11.0  9.5  1.5  chr24             32577583 32578089  (9594837) + Mariner-N38_DR    DNA/TcMar-Tc1             1    547     (0) 2324746  
   205   10.3 10.3  0.0  chr24             32578061 32578099  (9594827) + CryptonV-N4_DR    DNA/Crypton-V          5067   5109  (8384) 2324747 *
   535    8.3  0.5  6.2  chr24             32578724 32578767  (9594159) + EnSpm-N42B_DR     DNA/CMC-EnSpm          1231   1356  (2948) 2324748  
   734    7.6  0.0  0.0  chr24             32578768 32578872  (9594054) C MuDR-2_DR         DNA/MULE-MuDR        (7488)  16445   16341 2324749  
   257   11.9  3.5  7.1  chr24             32578771 32578915  (9594011) + CryptonV-N5_DR    DNA/Crypton-V          9162   9301 (15236) 2324750 *
   535    8.3  0.5  6.2  chr24             32578873 32578903  (9594023) + EnSpm-N42B_DR     DNA/CMC-EnSpm          1357   1451  (2853) 2324748  
   306   11.5  3.0 13.2  chr24             32579029 32579128  (9593798) C EnSpm-N13_DR      DNA/CMC-EnSpm       (13921)   8228    8138 2324751 *
  3510    8.5  0.4  0.6  chr24             32579092 32579610  (9593316) C Mariner-N38_DR    DNA/TcMar-Tc1           (0)    547      30 2324752  
   795   16.5 17.5  0.0  chr24             32579438 32579631  (9593295) + Zisupton-6_DR     DNA/Zisupton           8990   9217 (12899) 2324753 *
   273   19.4  2.7  1.4  chr24             32579579 32579651  (9593275) + hAT-N202_DR       DNA/hAT-Tip100          470    543  (1342) 2324754 *
  1261   10.5  1.0  1.5  chr24             32579917 32580119  (9592807) + DNA11TA1B_DR      DNA/CMC-EnSpm             1    202     (1) 2324755  
  5260    5.1  1.6  0.1  chr24             32580291 32580961  (9591965) C Harbinger-N31_DR  DNA/PIF-Harbinger       (2)    683       3 2324756  
   212   19.4  6.6  5.2  chr24             32580896 32580971  (9591955) C DNA-8-9_DR        DNA/hAT-Ac           (2733)    986     910 2324757 *
   221   13.6  0.0  8.1  chr24             32580968 32581007  (9591919) + CryptonV-2_DR     DNA/Crypton-V         17488  17524  (4287) 2324758  
   201   19.1  0.0  2.4  chr24             32580974 32581016  (9591910) C CryptonV-2_DR     DNA/Crypton-V        (2330)  19481   19440 2324759 *
   221   27.7  5.2  3.2  chr24             32581217 32581369  (9591557) C CryptonV-2_DR     DNA/Crypton-V        (4170)  17641   17486 2324760  
  3540    8.2  3.0  5.5  chr24             32581637 32582232  (9590694) C DNA-8-28_DR       DNA/hAT-Tip100?         (0)    582       1 2324761  
   309   26.4  4.9  1.6  chr24             32583392 32583514  (9589412) + DNA2-16_DR        DNA                    8119   8245  (9806) 2324762 *
   645   17.0  0.0  0.0  chr24             32583412 32583517  (9589409) C DNA7-N2_DR        DNA/hAT-hAT6          (486)   1528    1423 2324763  
   577   17.6  5.3  0.0  chr24             32583518 32583542  (9589384) + DNA8-17_DR        DNA/hAT-Tip100         1560   1697   (116) 2324764  
   326   26.7  0.0  1.1  chr24             32583528 32583542  (9589384) C CryptonV-3_DR     DNA/Crypton-V       (15429)   8024    7935 2324765 *
   353   21.1  0.0  0.0  chr24             32583543 32583618  (9589308) C DNAX-16_DR        DNA                     (0)    423     348 2324766  
   645   24.0  3.9 14.3  chr24             32583694 32584024  (9588902) C DNAX-16_DR        DNA                    (85)    338      38 2324766  
   264   12.9  5.6  0.2  chr24             32584041 32584105  (9588821) C EnSpm-22N2_DR     DNA/CMC-EnSpm        (1268)   4279    4220 2324767  
   729   12.3  6.5  0.7  chr24             32584294 32584432  (9588494) + ANGEL             DNA/Kolobok              17    163   (146) 2324768  
   404   20.0  5.2  7.6  chr24             32584322 32584431  (9588495) C EnSpm-N47_DR      DNA/CMC-EnSpm?       (2001)   1016     910 2324769 *
  6452    7.9  3.6  0.3  chr24             32584432 32585338  (9587588) C TDR2              DNA/TcMar-Tc1           (0)    937       1 2324770  
   300   16.7  4.0  5.3  chr24             32585339 32585401  (9587525) C Helitron-2_DR     RC/Helitron         (14842)  12570   12509 2324771 *
   642   21.8  0.7  0.0  chr24             32585342 32585483  (9587443) + ANGEL             DNA/Kolobok             161    303     (6) 2324772  
   259   14.3  1.2  0.0  chr24             32585697 32585780  (9587146) C DNA-2-32_DR       DNA/CMC-EnSpm?       (2740)   6042    5958 2324773 *
   357    4.8  0.0  0.4  chr24             32585706 32585812  (9587114) C hAT-30N1_DR       DNA/hAT-Ac            (598)   1435    1313 2324774  
   304   10.6  6.7  0.0  chr24             32585720 32585823  (9587103) C hAT-N36_DR        DNA/hAT              (1465)    275     165 2324775 *
   333   18.4  2.5  4.3  chr24             32585743 32585861  (9587065) + hAT-N159_DR       DNA/hAT-Ac             1562   1678   (144) 2324776  
   323   17.3  6.2  2.0  chr24             32586025 32586115  (9586811) + TDR7              DNA                       9     90   (451) 2324777  
  1307    5.3  9.6  0.0  chr24             32586116 32586302  (9586624) + TC1DR3            DNA/TcMar-Tc1             1    205  (1020) 2324778  
  2366    7.9  3.6  0.0  chr24             32586309 32586638  (9586288) + TC1DR3            DNA/TcMar-Tc1           884   1225     (0) 2324779  
   275   25.8  3.2  1.0  chr24             32586864 32586957  (9585969) C CryptonV-N5_DR    DNA/Crypton-V       (21120)   3417    3322 2324780 *
   911   19.8  4.8  0.0  chr24             32586888 32586898  (9586028) + DNA2-16_DR        DNA                   13829  13923  (4128) 2324781  
  1288    7.6  4.9  0.0  chr24             32586899 32587083  (9585843) C hAT-N141_DR       DNA/hAT-Charlie         (0)    194       1 2324782  
   225   29.9  9.0  3.4  chr24             32586958 32587079  (9585847) C DNA-6-N5B_DR      DNA                  (1547)   1966    1743 2324783 *
   911   19.8  4.8  0.0  chr24             32587084 32587094  (9585832) + DNA2-16_DR        DNA                   13924  14045  (4006) 2324781  
   282   24.7  8.1  1.9  chr24             32587979 32588077  (9584849) + EnSpm-N27B_DR     DNA/CMC-EnSpm            60    164     (9) 2324784 *
   296   22.0  2.3  4.2  chr24             32588011 32588114  (9584812) C EnSpm-N27B_DR     DNA/CMC-EnSpm         (109)     64      10 2324785  
   227   18.5  1.3  9.7  chr24             32588052 32588129  (9584797) C Kolobok-3_DR      DNA/Kolobok-T2       (4876)   1090    1019 2324786 *
   983   13.2 11.1  0.5  chr24             32588076 32588273  (9584653) + CryptonV-N3_DR    DNA/Crypton-V           920   1138 (19525) 2324787  
  1442    6.6  7.1  0.0  chr24             32588322 32588533  (9584393) + EnSpm-N45_DR      DNA/CMC-EnSpm             1    227    (24) 2324788  
  4581    8.2  9.0  2.1  chr24             32588579 32589348  (9583578) + hAT-N161_DR       DNA/hAT-Ac                3    824     (0) 2324789  
   403   23.1 12.2  2.6  chr24             32589436 32589648  (9583278) C EnSpm-N21_DR      DNA/CMC-EnSpm         (180)    299      67 2324790  
  1681    8.4  6.7  0.0  chr24             32589673 32589911  (9583015) C HATN8_DR          DNA/Zisupton            (0)    255       1 2324791  
  1109    5.9  6.6  6.0  chr24             32589930 32590127  (9582799) C HATN10_DR         DNA/hAT                 (0)    455     257 2324792  
   293   10.0  0.0  0.0  chr24             32590131 32590170  (9582756) C HATN10_DR         DNA/hAT               (415)     40       1 2324792  
   276   19.0 10.2  4.5  chr24             32590952 32591078  (9581848) + DNA9-5_DR         DNA                    4220   4353   (574) 2324793 *
   676   15.7 13.2  0.5  chr24             32590969 32591135  (9581791) + ASAT_CY           Satellite                34    221    (41) 2324794  
   372   11.0 23.3  0.0  chr24             32591104 32591176  (9581750) + hAT-N129_DR       DNA/hAT-Ac                2     91   (673) 2324795 *
   214   19.1  2.8  3.5  chr24             32591220 32591313  (9581613) + hAT-N133_DR       DNA/hAT-Ac              372    433   (190) 2324796 *
  1432   11.4 11.0  0.0  chr24             32591286 32591540  (9581386) + hAT-N129_DR       DNA/hAT-Ac              321    603   (161) 2324797  
   307   23.6  2.8  0.0  chr24             32591741 32591762  (9581164) C hAT-N68_DR        DNA/hAT-Ac           (2958)     74       3 2324798  
   341    8.3  4.2  0.0  chr24             32591763 32591810  (9581116) + hAT-N129_DR       DNA/hAT-Ac              715    764     (0) 2324799  
   404   19.1  7.1  0.0  chr24             32592153 32592187  (9580739) C hAT-N68_DR        DNA/hAT-Ac           (2942)     90       3 2324800  
   407    2.1  0.0  0.0  chr24             32592188 32592234  (9580692) + hAT-N129_DR       DNA/hAT-Ac              718    764     (0) 2324801  
  1587   12.8  1.1  2.3  chr24             32592898 32593161  (9579765) C HarbingerN7_DR    DNA/PIF-Harbinger       (0)    478     218 2324802  
   243   11.8 16.7  1.4  chr24             32593365 32593424  (9579502) + hAT-N175_DR       DNA/hAT-hAT5            623    691    (19) 2324803  
   207    6.9  0.0  0.0  chr24             32593819 32593847  (9579079) + EnSpm-17_DR       DNA/CMC-EnSpm          2705   2733  (6543) 2324804  
   211    7.1  0.0  0.0  chr24             32594057 32594084  (9578842) C Kolobok-N10B_DR   DNA/Kolobok             (0)    271     244 2324805  
   207   15.5 13.6  1.5  chr24             32594085 32594115  (9578811) + EnSpm-17_DR       DNA/CMC-EnSpm          2706   2771  (6505) 2324806  
   209    7.1  0.0  0.0  chr24             32594469 32594496  (9578430) C Kolobok-N10B_DR   DNA/Kolobok             (0)    271     244 2324805  
   344   20.4  6.2 12.7  chr24             32595608 32595800  (9577126) C EnSpm-N14_DR      DNA/CMC-EnSpm        (1048)   3532    3345 2324807 *
  1232   10.3  0.0  0.6  chr24             32595631 32595805  (9577121) + DNA2-15_DR        DNA/hAT-Ac              357    530     (0) 2324808  
   319    8.6 10.3  0.0  chr24             32595808 32595865  (9577061) C ANGEL             DNA/Kolobok           (245)     64       1 2324809  
   221    5.5  0.0 10.8  chr24             32595845 32595885  (9577041) + DNA6-1_DR         DNA/hAT-hAT5            691    727   (422) 2324810 *
   353   31.1  5.5  4.8  chr24             32596140 32596284  (9576642) + Harbinger-N12_DR  DNA/PIF-Harbinger       532    677    (25) 2324811  
   455   17.9  0.0  4.8  chr24             32596311 32596398  (9576528) C Harbinger-N23_DR  DNA/PIF-Harbinger      (43)    394     311 2324812  
  1512   10.4 22.8  0.0  chr24             32596410 32596716  (9576210) + EnSpm-N21_DR      DNA/CMC-EnSpm            94    470     (9) 2324813  
   661   21.8  2.1  0.0  chr24             32596744 32596885  (9576041) C Harbinger-N23_DR  DNA/PIF-Harbinger     (140)    297     153 2324812  
   345   21.0  0.0  8.8  chr24             32596859 32596957  (9575969) C DNA8-23_DR        DNA                  (4621)   2118    2028 2324814 *
  1053   13.4  2.8  1.1  chr24             32596875 32597055  (9575871) + HE1_DR1           SINE/tRNA-V-RTE         191    374    (28) 2324815  
   938   18.6  2.9  5.9  chr24             32597056 32597118  (9575808) + DNA6-6_DR         DNA                    4376   4612  (6669) 2324816  
  1493   16.4  9.6  0.9  chr24             32597302 32597602  (9575324) C Harbinger-N10_DR  DNA/PIF-Harbinger       (1)    327       1 2324817  
   804   15.2  3.5  1.1  chr24             32597806 32597978  (9574948) + EnSpm-N16_DR      DNA/CMC-EnSpm             1    177    (25) 2324818  
   205   15.4  3.1  0.0  chr24             32597961 32598025  (9574901) + (TTAA)n           Simple_repeat             3     69     (0) 2324819 *
   617   19.4  3.6  0.0  chr24             32597968 32598106  (9574820) C EnSpm-6N1_DR      DNA/CMC-EnSpm        (2779)   6457    6314 2324820  
  1144   17.9  4.5  0.8  chr24             32598129 32598423  (9574503) C ERV1-3-I_DR       LTR/ERV1             (6644)    820     434 2324821  
  1039   22.4  0.8  0.8  chr24             32598474 32598501  (9574425) C DNA8-10_DR        DNA/hAT-Ac            (286)   3732    3558 2324822  
  1347   11.8  1.0  0.0  chr24             32598502 32598704  (9574222) C HE1_DR1           SINE/tRNA-V-RTE       (196)    206       2 2324823  
   201   30.2  1.8  8.8  chr24             32599401 32599509  (9573417) + DNA-2-32_DR       DNA/CMC-EnSpm?         2499   2600  (6182) 2324824 *
   798   14.7 23.6  0.0  chr24             32599417 32599607  (9573319) + HE1_DR1           SINE/tRNA-V-RTE          42    277   (125) 2324825  
   260   29.5  2.8  1.9  chr24             32599565 32599671  (9573255) + hAT-N29_DR        DNA/hAT-Tip100         1209   1316   (264) 2324826 *
   494   22.7 13.1  3.5  chr24             32599608 32599653  (9573273) C DNAX-23_DR        DNA                  (7160)   4641    4383 2324827  
   249   21.4 12.8  2.1  chr24             32600614 32600699  (9572227) + hAT-N22B_DR       DNA/hAT-Ac              763    857   (522) 2324828 *
   281   27.3  8.8  5.7  chr24             32600624 32600648  (9572278) C EnSpm-N40_DR      DNA/CMC-EnSpm        (1977)   3417    3388 2324829  
  1023    9.2  7.2  0.0  chr24             32600649 32600800  (9572126) C TDR3B             DNA/hAT-Charlie         (0)    193      31 2324830  
  1611   13.5  2.9  1.0  chr24             32600862 32601168  (9571758) C TDR16             DNA/Merlin              (0)    313       1 2324831  
  2304    7.9  2.5  0.3  chr24             32601758 32602073  (9570853) + MuDR-N2_DR        DNA/MULE-MuDR             1    323     (0) 2324832  
   406   22.1  4.7  1.8  chr24             32602308 32602321  (9570605) C MuDR-2_DR         DNA/MULE-MuDR        (8780)  15153   15137 2324833  
  1719   16.2  6.3  0.3  chr24             32602322 32602655  (9570271) C DIRS-4N1-LTR_DR   LTR/Ngaro               (0)    354       1 2324834  
  1212   15.2 20.2  1.8  chr24             32602804 32603184  (9569742) C hAT-N166_DR       DNA/hAT-hAT5            (0)    540      91 2324835  
  1033   20.3 15.8  0.0  chr24             32603258 32603567  (9569359) C Kolobok-N16_DR    DNA/Kolobok?           (11)   1231     873 2324836  
  1080   18.6  0.3 12.5  chr24             32604117 32604290  (9568636) + (TCCA)n           Simple_repeat             1    568  (1117) 2324837  
   674   25.3 10.4  5.2  chr24             32604291 32604877  (9568049) C Polinton-4_DR     DNA/Maverick         (7587)  12700   12538 2324838  
   572   31.8  0.6  0.0  chr24             32604878 32605056  (9567870) + (TCCG)n           Simple_repeat             1    180     (0) 2324839  
   674   25.3 10.4  5.2  chr24             32605057 32605344  (9567582) C Polinton-4_DR     DNA/Maverick         (7750)  12537   12458 2324838  
   498   31.9  0.0  3.1  chr24             32605345 32605512  (9567414) + (TCCG)n           Simple_repeat             2    164     (0) 2324840  
   674   25.3 10.4  5.2  chr24             32605513 32605699  (9567227) C Polinton-4_DR     DNA/Maverick         (7587)  12457   12406 2324838  
  1080   18.6  0.3 12.5  chr24             32605700 32606038  (9566888) + (TCCA)n           Simple_repeat           569   1685     (0) 2324837  
   239   19.7  1.8 21.7  chr24             32605948 32606057  (9566869) C Polinton-4_DR     DNA/Maverick         (7591)  12696   12605 2324841 *
   455   18.7  1.4  2.1  chr24             32606909 32607050  (9565876) C Harbinger1_DR     DNA/PIF-Harbinger    (1554)   2907    2767 2324842 *
   570    4.7  0.7  4.6  chr24             32606955 32607075  (9565851) C EnSpm-N40B_DR     DNA/CMC-EnSpm        (3226)   2281    2201 2324843 *
  1258    7.5  0.0  0.0  chr24             32607052 32607211  (9565715) C HATN8_DR          DNA/Zisupton           (95)    160       1 2324844  
  2721    7.1 14.6  0.4  chr24             32607212 32607663  (9565263) C hAT-N164B_DR      DNA/hAT-Tip100        (721)    868     353 2324845  
   385    6.1  0.0  0.0  chr24             32607662 32607710  (9565216) C hAT-N164_DR       DNA/hAT-Tip100       (1991)     49       1 2324846 *
   369   22.3  7.5  4.9  chr24             32607733 32607892  (9565034) + hAT-N170_DR       DNA/Merlin               20    183    (33) 2324847  
   321   21.6  1.4  0.0  chr24             32608421 32608494  (9564432) C CryptonV-1_DR     DNA/Crypton-V        (3244)  14629   14555 2324848 *
   431   25.6  3.3 12.2  chr24             32608429 32608704  (9564222) C SINE_DR1          SINE                    (3)    255       2 2324849  
   696   16.8 20.1  1.5  chr24             32608705 32608830  (9564096) C LINEX-1_DR        Retroposon            (573)    232     133 2324850 *
  1292   23.3  3.9 15.5  chr24             32608826 32609729  (9563197) + L1-11_DR          LINE/L1                6161   6931   (393) 2324851  
  4955    9.2  4.0  1.2  chr24             32609740 32610564  (9562362) + LTR1_DR           LTR/Gypsy?                1    848     (0) 2324852  
  1531   16.6  8.6  2.3  chr24             32610565 32611005  (9561921) + L1-11_DR          LINE/L1                6627   7094   (230) 2324853  
   941    2.6  0.0  0.0  chr24             32611007 32611119  (9561807) C TDR2              DNA/TcMar-Tc1          (34)    903     791 2324854  
   210   14.7  0.0  6.2  chr24             32611117 32611167  (9561759) + L1-52_DR          LINE/L1                5553   5600     (7) 2324855 *
   246   18.2  1.8  0.0  chr24             32611166 32611220  (9561706) C hAT-N140_DR       DNA/hAT-Ac           (1015)     82      27 2324856  
   223   13.4  7.3  5.4  chr24             32611608 32611662  (9561264) + LINEX-2_DR        Retroposon              197    252   (292) 2324857  
  6247    6.9  7.2  0.0  chr24             32611682 32612554  (9560372) + TDR2              DNA/TcMar-Tc1             1    936     (1) 2324858  
   262   23.2  1.2  1.2  chr24             32612611 32612693  (9560233) C Mariner-N31_DR    DNA/TcMar-Tc1          (60)    480     398 2324859  
   253   17.1 19.8  2.7  chr24             32612727 32612822  (9560104) + ASAT_CY           Satellite                39    150   (112) 2324860  
   233    0.0  0.0  0.0  chr24             32613221 32613246  (9559680) C DNA-8-7_DR        DNA/hAT                (22)   1027    1002 2324861 *
  3609    8.3  0.4  1.2  chr24             32613243 32613743  (9559183) + Merlin-1_DR       DNA/Merlin             1117   1613  (8914) 2324862  
   487   16.9  0.0 10.4  chr24             32613622 32613780  (9559146) C hAT-N21_DR        DNA/hAT-Charlie        (61)   1785    1642 2324863 *
   337   11.3  2.3  4.7  chr24             32613677 32613806  (9559120) C EnSpm-16_DR       DNA/CMC-EnSpm        (9115)    669     543 2324864 *
   270    9.0  2.0 12.3  chr24             32613679 32613830  (9559096) + EnSpm-16_DR       DNA/CMC-EnSpm           594    731  (9053) 2324865 *
  4308    5.6 24.1  3.5  chr24             32613703 32614518  (9558408) C DNA-8-7_DR        DNA/hAT                (70)    979       1 2324861  
   223   24.4  7.4  5.2  chr24             32614519 32614596  (9558330) + DNA-2-2_DR        DNA                     327    406     (1) 2324866 *
  3495    3.0  0.0  0.0  chr24             32614541 32614947  (9557979) C DNA-2-2_DR        DNA                     (0)    407       1 2324867  
  1345    7.4  2.6  0.0  chr24             32615805 32615994  (9556932) C DNA2-3_DR         DNA/Merlin              (0)   1245    1051 2324868  
   822   15.3  1.7  5.4  chr24             32615964 32615975  (9556951) C Mariner-N2_DR     DNA/TcMar            (2496)   1470    1387 2324869 *
  1021    9.3  2.6  0.7  chr24             32615976 32615994  (9556932) + Penelope-5_DR     LINE/Penelope          2209   2363   (513) 2324870  
  1135    3.0  0.0  0.0  chr24             32615995 32616127  (9556799) + HE2_DR            SINE/tRNA-V-RTE         229    361     (2) 2324871  
  1049    5.5  4.0  1.3  chr24             32615997 32616144  (9556782) + DNAX-23_DR        DNA                   10238  10389  (1412) 2324872 *
   894    9.2 26.4  0.5  chr24             32616159 32616332  (9556594) + Mariner-N1_DR     DNA/TcMar                 1    219    (51) 2324873  
   966    8.1  2.4  4.2  chr24             32616346 32616513  (9556413) C hAT-N106B_DR      DNA/hAT-Ac              (0)   1028     864 2324874  
   961    6.0  3.0  0.0  chr24             32616513 32616645  (9556281) C SINE2-3_DR        SINE/tRNA-V-RTE       (231)    137       1 2324875 *
   879   13.1  5.9  0.0  chr24             32616646 32616665  (9556261) + CryptonV-N4_DR    DNA/Crypton-V          7731   7892  (5601) 2324876  
   221   10.8  2.7  0.0  chr24             32618031 32618067  (9554859) + hAT-N35B_DR       DNA/hAT-Ac              617    654   (958) 2324877  
  2863   10.6 13.0  4.2  chr24             32618073 32618604  (9554322) C L2-5_DRe          LINE/L2                 (0)   2227    1651 2324878  
   439   11.1  0.0  0.0  chr24             32618600 32618662  (9554264) C L2-1B_DR          LINE/L2               (293)    715     653 2324879 *
  1335    8.1 22.3  0.0  chr24             32618670 32618942  (9553984) + TDR7              DNA                     141    474    (67) 2324880  
  8542    1.9  0.2  0.2  chr24             32618943 32619924  (9553002) + hAT-N30_DR        DNA/hAT-Ac                1    982     (0) 2324881  
   516    5.5  1.4  0.0  chr24             32619925 32619997  (9552929) + TDR7              DNA                     467    540     (1) 2324882  
   414   14.7  0.0  2.4  chr24             32619927 32620010  (9552916) C hAT-N127_DR       DNA/hAT-Charlie      (5035)   5281    5200 2324883 *
   554   21.6  8.1  3.9  chr24             32620382 32620579  (9552347) + EnSpm-N23_DR      DNA/CMC-EnSpm           276    481   (157) 2324884  
   466   12.1 12.7  2.5  chr24             32620725 32620834  (9552092) C EnSpm-N21_DR      DNA/CMC-EnSpm          (76)    403     283 2324885  
 12023    7.0  1.8  0.2  chr24             32620853 32622438  (9550488) C TZF28B            DNA/TcMar-Tc1           (2)   1612       1 2324886  
   950   15.5  5.7  0.5  chr24             32622516 32622690  (9550236) C hAT-N141_DR       DNA/hAT-Charlie         (0)    194      11 2324887  
   244   18.5  0.0 12.1  chr24             32623350 32623423  (9549503) + EnSpm-4N1_DR      DNA/CMC-EnSpm          2000   2065   (836) 2324888  
   391   20.2  1.2  1.2  chr24             32624105 32624189  (9548737) C EnSpm-N48B_DR     DNA/CMC-EnSpm        (4304)   2655    2571 2324889 *
  1940   14.3  9.4  4.5  chr24             32624119 32624543  (9548383) + DNAX-23_DR        DNA                    9275   9719  (2082) 2324890 *
  2709    4.5  1.1  2.5  chr24             32624265 32624628  (9548298) C SINE2-3_DR        SINE/tRNA-V-RTE         (1)    367       9 2324891  
   275   33.3  0.0  0.0  chr24             32624564 32624638  (9548288) + EnSpm-N48B_DR     DNA/CMC-EnSpm          2577   2651  (4308) 2324892 *
  1077   14.8  6.3  0.0  chr24             32624625 32624813  (9548113) + HE1_DR1           SINE/tRNA-V-RTE         170    370    (32) 2324893  
   517   23.4  7.7  1.3  chr24             32624698 32624840  (9548086) + IS3EU-4_DR        DNA/IS3EU              9121   9272  (5757) 2324894 *
   203   19.5  2.4  0.0  chr24             32625030 32625070  (9547856) C L1-7_DR           LINE/L1               (772)   4975    4934 2324895  
   337   14.8  0.0  0.0  chr24             32625845 32625905  (9547021) C EnSpm-N21_DR      DNA/CMC-EnSpm         (126)    353     293 2324885  
   406    8.5  0.0  0.0  chr24             32625931 32625989  (9546937) C EnSpm-N21_DR      DNA/CMC-EnSpm         (281)    198     140 2324885  
   354   10.3 19.1  0.0  chr24             32626034 32626101  (9546825) + hAT-N58_DR        DNA/hAT-Ac              728    808     (0) 2324896  
   293   13.4 39.5  1.7  chr24             32626104 32626232  (9546694) C hAT-N86_DR        DNA/hAT-Ac              (0)    544     368 2324897 *
   754    8.7  0.0  0.0  chr24             32626231 32626333  (9546593) + DNA-8-31_DR       DNA/hAT-Ac              323    425     (0) 2324898  
   205    5.1  7.5  2.4  chr24             32626310 32626349  (9546577) + EnSpmN1_DR        DNA/CMC-EnSpm          4467   4508  (2073) 2324899 *
   447   15.2  0.0  0.0  chr24             32626373 32626451  (9546475) + Harbinger-N31_DR  DNA/PIF-Harbinger         1     79   (606) 2324900  
  4235    6.9  3.0  2.7  chr24             32626453 32627080  (9545846) + LOOPERN3_DR       DNA/Kolobok-T2          158    787   (224) 2324901  
   264    8.1  0.0  0.0  chr24             32627095 32627131  (9545795) + LOOPERN3_DR       DNA/Kolobok-T2          948    984    (27) 2324902  
   879   14.6  3.5  4.7  chr24             32627182 32627354  (9545572) + hAT-N138B_DR      DNA/hAT-Ac              415    585   (864) 2324903  
   457   19.1  0.9  0.9  chr24             32627427 32627537  (9545389) + hAT-N138_DR       DNA/hAT-Ac              785    895   (691) 2324904  
  1328    7.1  7.2  5.8  chr24             32627565 32627787  (9545139) C Mariner-N7_DR     DNA/TcMar              (35)    226       1 2324905  
   326   15.5  1.7  0.0  chr24             32627739 32627796  (9545130) + ENSPM-6_DR        DNA/CMC-EnSpm         17869  17927 (14689) 2324906 *
   283   16.9  3.4  0.0  chr24             32627831 32627889  (9545037) + hAT-N138_DR       DNA/hAT-Ac              897    957   (629) 2324907  
   201   15.9  4.3  9.1  chr24             32627933 32628001  (9544925) + hAT-N138_DR       DNA/hAT-Ac             1015   1080   (506) 2324908  
   684    8.3 30.6  0.0  chr24             32628039 32628182  (9544744) + hAT-N138B_DR      DNA/hAT-Ac              788    975   (474) 2324909  
   246   13.6  0.0  0.0  chr24             32628210 32628253  (9544673) + hAT-N138_DR       DNA/hAT-Ac             1403   1446   (140) 2324910 *
  3276   12.0  5.7  1.7  chr24             32628251 32628809  (9544117) + DIRS-N1_DR        LTR/Ngaro              6052   6632     (0) 2324911  
   908    8.0  5.1  0.0  chr24             32628810 32628945  (9543981) + hAT-N138_DR       DNA/hAT-Ac             1444   1586     (0) 2324912  
  1163    9.0  0.0  0.0  chr24             32628948 32629101  (9543825) C DNA-X-2_DR        DNA                   (620)    196      43 2324913  
  9304    3.7  2.3  0.2  chr24             32629107 32630237  (9542689) + TDR8              DNA/PIF-Harbinger         1   1155     (0) 2324914  
   324    2.6  0.0  0.0  chr24             32630205 32630242  (9542684) C Harbinger-2_DR    DNA/PIF-Harbinger    (4289)     38       1 2324915 *
   369    2.3  0.0  0.0  chr24             32630243 32630285  (9542641) C DNA-X-2_DR        DNA                   (773)     43       1 2324913  
  3622    4.2  0.0  0.5  chr24             32630304 32630737  (9542189) + DNA21TA1_DR       DNA/TcMar-Tc1             1    432   (107) 2324916  
 10626    5.7  0.7  0.1  chr24             32630739 32632075  (9540851) C L2-3_DRe          LINE/L2                 (0)   5068    3724 2324917  
   943    2.7  0.0  0.0  chr24             32632092 32632202  (9540724) + DNA21TA1_DR       DNA/TcMar-Tc1           429    539     (0) 2324918  
   296   19.5  0.4  0.0  chr24             32632213 32632293  (9540633) C DNA-TA-1_DR       DNA/CMC-EnSpm         (103)    100      19 2324919  
   204    9.4  3.1  0.0  chr24             32632326 32632357  (9540569) C Rex1-20_DRe       LINE/Rex-Babar         (19)   3268    3236 2324920  
   362    8.4  0.0  8.3  chr24             32632359 32632423  (9540503) + hAT-N53B_DR       DNA/hAT-Ac             2356   2415  (1762) 2324921  
   331   22.0  6.1  4.0  chr24             32632963 32632984  (9539942) + CryptonV-N6_DR    DNA/Crypton-V           259    408   (154) 2324922  
   472   24.2  0.8  0.8  chr24             32632985 32633109  (9539817) C CryptonV-N7_DR    DNA/Crypton-V           (1)    283     159 2324923  
  8645    8.0  2.2  1.0  chr24             32633292 32634495  (9538431) + TC1DR3            DNA/TcMar-Tc1             1   1218     (7) 2324924  
  2712    7.1  2.5  0.0  chr24             32634486 32634850  (9538076) C TC1DR3            DNA/TcMar-Tc1         (851)    374       1 2324925 *
  2012   12.0  8.6  0.8  chr24             32634851 32635185  (9537741) + hAT-N85B_DR       DNA/hAT-Charlie         157    517     (1) 2324926  
   322   24.8  2.7  6.0  chr24             32635199 32635421  (9537505) + hAT-N48C_DR       DNA/hAT-Ac             1633   1848   (451) 2324927 *
   341   25.1  0.6  1.1  chr24             32635271 32635289  (9537637) + (TG)n             Simple_repeat             1    176     (0) 2324928  
   351   25.0  0.6  1.3  chr24             32635290 32635447  (9537479) + Zisupton-7_DR     DNA/Zisupton          11377  11533  (5549) 2324929 *
  1092   23.8  0.7  3.3  chr24             32635338 32635646  (9537280) + DNA9-3_DR         DNA/MULE-MuDR?         9536   9836  (1543) 2324930 *
  2110    9.4  0.5 20.6  chr24             32635446 32635888  (9537038) + HE1_DR1           SINE/tRNA-V-RTE          12    380    (22) 2324931  
   838   21.8  2.5 33.5  chr24             32635447 32635971  (9536955) C EnSpm-N48B_DR     DNA/CMC-EnSpm        (5904)   1055     653 2324932 *
   287   23.5  0.0  7.5  chr24             32635884 32635998  (9536928) + DNA6-6_DR         DNA                    9930  10036  (1245) 2324933 *
   276   32.0  4.4  3.8  chr24             32635913 32636094  (9536832) C DNA-N43_DR        DNA/TcMar-Fot1        (337)    717     535 2324934 *
   266   30.2  1.0  5.3  chr24             32635999 32636078  (9536848) C Zisupton-6_DR     DNA/Zisupton        (13412)   8703    8517 2324935 *
   224   30.1  0.0  5.6  chr24             32636014 32636108  (9536818) + Gypsy82-LTR_Dr    LTR/Gypsy               648    737   (608) 2324936 *
   203   16.2  0.0  2.7  chr24             32636374 32636411  (9536515) + BEL33-I_DR        LTR/Pao                3336   3372  (2671) 2324937  
   215    9.5 19.1  0.0  chr24             32636566 32636607  (9536319) + EnSpm-17_DR       DNA/CMC-EnSpm          2706   2755  (6521) 2324938  
  3978    4.9  8.2  0.5  chr24             32636631 32637164  (9535762) + TDR2              DNA/TcMar-Tc1             1    575   (362) 2324939  
  9511    3.0  0.6  1.1  chr24             32637165 32638313  (9534613) C Harbinger3N_DR    DNA/PIF-Harbinger       (0)   1144       1 2324940  
  2611    7.2  0.8  0.6  chr24             32638314 32638677  (9534249) + TDR2              DNA/TcMar-Tc1           573    937     (0) 2324941  
   241   15.2  0.0  0.0  chr24             32638808 32638853  (9534073) + EnSpm-17_DR       DNA/CMC-EnSpm          2706   2751  (6525) 2324942 *
   245   18.0  0.0  2.0  chr24             32638817 32638867  (9534059) C EnSpm-N25_DR      DNA/CMC-EnSpm        (4129)    557     508 2324943  
   412   18.3  2.4  0.0  chr24             32638949 32638967  (9533959) C DNA7-N2_DR        DNA/hAT-hAT6          (293)   1721    1701 2324944  
  1577   11.6  3.6  0.4  chr24             32638968 32639219  (9533707) + HE1_DR1           SINE/tRNA-V-RTE           2    261   (141) 2324945  
   349   26.9  4.0  5.7  chr24             32639225 32639239  (9533687) C EnSpm-N13_DR      DNA/CMC-EnSpm       (20204)   1945    1822 2324946  
   559   16.4  8.1  0.8  chr24             32639240 32639350  (9533576) C HE1_DR1           SINE/tRNA-V-RTE       (204)    198      80 2324947  
   311   23.2  3.9  2.9  chr24             32639260 32639361  (9533565) + MuDR-2_DR         DNA/MULE-MuDR         20083  20185  (3748) 2324948 *
   652   11.9  1.8  4.5  chr24             32640151 32640264  (9532662) + LINEX-1_DR        Retroposon              308    418   (387) 2324949  
   962   11.7  1.6  5.5  chr24             32640265 32640454  (9532472) C hAT-N22_DR        DNA/hAT-Ac              (0)   1738    1556 2324950  
  6254    9.4 10.2  9.5  chr24             32640459 32641699  (9531227) + TDR22B            DNA                       1   1248     (0) 2324951  
   267   10.5  0.0  0.0  chr24             32641666 32641703  (9531223) C TDR22             DNA                  (1217)     38       1 2324952 *
  4163    9.9  9.9  0.0  chr24             32641708 32642602  (9530324) C hAT-N22B_DR       DNA/hAT-Ac            (578)    801       1 2324953  
  1188   12.3 23.5  7.8  chr24             32642603 32642947  (9529979) + LINEX-1_DR        Retroposon              411    805     (0) 2324949  
  1979   15.6  8.9  2.5  chr24             32643243 32643660  (9529266) + hAT-N85B_DR       DNA/hAT-Charlie          93    518     (0) 2324954  
   207   17.6  0.0  0.0  chr24             32643639 32643672  (9529254) C piggyBac-N13_DR   DNA/PiggyBac          (326)    559     526 2324955 *
  1200   12.1  0.6  0.0  chr24             32643690 32643871  (9529055) + Kolobok-N1_DR     DNA/Kolobok-T2?         409    591   (208) 2324956  
  2736   12.1  6.0  0.4  chr24             32643888 32644351  (9528575) + TDR22             DNA                      40    529   (726) 2324957  
  5457    6.8  6.8  3.2  chr24             32644425 32645272  (9527654) + DNA-4-5_DR        DNA                      13    890    (37) 2324958  
   270   14.5  0.0  3.3  chr24             32645244 32645258  (9527668) C EnSpm-N10_DR      DNA/CMC-EnSpm        (2043)   7265    7208 2324959 *
   277    5.6  0.0  1.4  chr24             32645259 32645330  (9527596) + DNA-N43_DR        DNA/TcMar-Fot1          530    600   (454) 2324960 *
   490   13.8  0.0  4.9  chr24             32645269 32645375  (9527551) C DNA6-6_DR         DNA                  (1280)  10001    9900 2324961 *
  4178   10.7 17.9  1.5  chr24             32645360 32646214  (9526712) C DNA-TA-7_DR       DNA/TcMar-Fot1          (0)    993       1 2324962  
  2132    9.4 20.6  0.6  chr24             32646215 32646679  (9526247) C TDR7              DNA                     (2)    535       1 2324963  
   208   22.1  3.7  6.2  chr24             32646612 32646693  (9526233) + Zisupton-3_DR     DNA/Zisupton           4150   4229  (3726) 2324964 *
   795   17.4 11.7  0.9  chr24             32647858 32648054  (9524872) C DNAX-16_DR        DNA                    (14)    409     192 2324965  
   915   15.5 10.1  0.5  chr24             32648068 32648255  (9524671) C DNAX-16_DR        DNA                    (14)    409     204 2324965  
   955   13.0 11.3  0.5  chr24             32648287 32648472  (9524454) C DNAX-16_DR        DNA                    (14)    409     204 2324966  
   805   16.4  6.4  0.6  chr24             32648509 32648680  (9524246) C DNAX-16_DR        DNA                    (38)    385     204 2324967  
   935   19.4  7.0 10.6  chr24             32648719 32649088  (9523838) C DNAX-16_DR        DNA                    (40)    383      26 2324968  
   927    9.0 26.4  0.0  chr24             32649095 32649272  (9523654) C HATN8_DR          DNA/Zisupton            (0)    255      31 2324969  
   355   14.8  4.5  0.0  chr24             32650473 32650560  (9522366) C EnSpm-N4B_DR      DNA/CMC-EnSpm?        (128)     92       1 2324970  
  1841    7.3 12.0  0.9  chr24             32650717 32651008  (9521918) C hAT-N31_DR        DNA/hAT?              (446)   1016     693 2324971 *
  2619    4.1  0.0  3.2  chr24             32650997 32651351  (9521575) + L1-52_DR          LINE/L1                5256   5599     (8) 2324972  
   887    9.8  0.0  0.0  chr24             32651349 32651471  (9521455) C hAT-N31_DR        DNA/hAT?              (718)    744     622 2324971 *
   274   18.6 10.9  6.2  chr24             32652222 32652422  (9520504) C L2-52_DR          LINE/L2                (10)   1542    1333 2324973 *
   554   18.8  7.3  2.1  chr24             32652404 32652421  (9520505) C hAT-N202_DR       DNA/hAT-Tip100        (158)   1727    1585 2324974  
   851   11.0  0.0  0.0  chr24             32652422 32652539  (9520387) C HARBINGERN2B_DR   DNA/PIF-Harbinger       (1)    798     681 2324975  
  2490    5.8  8.4  4.6  chr24             32652540 32652956  (9519970) + L1-32_DR          LINE/L1                5416   5847     (6) 2324976 *
  3846    9.4  8.8  3.5  chr24             32652954 32653612  (9519314) C HARBINGERN2B_DR   DNA/PIF-Harbinger     (106)    693       1 2324977  
  1578   13.5  3.9  0.4  chr24             32653719 32653978  (9518948) + DIRS-1-LTR_DR     LTR/Ngaro                 7    275   (347) 2324978  
  2247    8.2 13.4  0.0  chr24             32653991 32654370  (9518556) C hAT-32N1B_DR      DNA/hAT-Charlie         (4)    679     249 2324979  
  2811    1.9  0.0  0.0  chr24             32654375 32654695  (9518231) + L2-1_DR           LINE/L2                4661   4981     (4) 2324980  
   471   12.7  5.9  0.8  chr24             32654642 32654760  (9518166) C Harbinger-1_DR    DNA/PIF-Harbinger    (1280)   2629    2505 2324981 *
   443   12.4  0.0  9.8  chr24             32654644 32654777  (9518149) + Harbinger-1_DR    DNA/PIF-Harbinger      2462   2583  (1326) 2324982 *
   490    7.7  0.0  0.0  chr24             32654673 32654776  (9518150) C Helitron-4_DR     RC/Helitron         (18328)  13540   13437 2324983 *
   540    6.7  0.0  0.0  chr24             32654697 32654771  (9518155) C DNA8-25_DR        DNA                  (3117)    850     776 2324984 *
  1670    7.5  5.4  0.4  chr24             32654760 32655000  (9517926) C hAT-32N1B_DR      DNA/hAT-Charlie       (430)    253       1 2324979  
   528    7.4  4.6  0.0  chr24             32654772 32654801  (9518125) C DNA-X-5_DR        DNA/hAT               (144)   1074     965 2324985 *
   444    7.0  0.8  4.3  chr24             32654777 32654787  (9518139) + Dada-U6_DR        DNA/Dada               7099   7209  (1754) 2324986 *
   246   28.9 10.7  1.1  chr24             32655028 32655111  (9517815) + HE1_DR1           SINE/tRNA-V-RTE         109    200   (202) 2324987 *
   946   14.5 12.1  5.5  chr24             32655037 32655292  (9517634) + DIRS-1-LTR_DR     LTR/Ngaro               319    590    (32) 2324988  
  1349   16.6 15.8  2.0  chr24             32655475 32655916  (9517010) + TDR7              DNA                      20    521    (20) 2324989  
   247   24.6  6.8  1.3  chr24             32656279 32656426  (9516500) C ENSPM-6_DR        DNA/CMC-EnSpm       (18047)  14569   14414 2324990 *
   585   22.1 16.6  1.9  chr24             32656300 32656618  (9516308) C Mariner-N38_DR    DNA/TcMar-Tc1          (35)    512     148 2324991  
   452   19.4 25.5  2.1  chr24             32656619 32656754  (9516172) C Merlin-1_DR       DNA/Merlin           (7805)   2718    2159 2324992  
   304   11.8  2.0  6.1  chr24             32656643 32656666  (9516260) C DNA2-7_DR         DNA                  (6939)   2711    2625 2324993 *
   592    0.0  0.0  0.0  chr24             32656668 32656741  (9516185) C DNA8-10_DR        DNA/hAT-Ac           (2339)   1679    1606 2324994  
   360    5.0  3.0  0.0  chr24             32656742 32656766  (9516160) + DNA9-6_DR         DNA                    7448   7549   (335) 2324995  
   331    5.5  0.9  4.5  chr24             32656767 32656781  (9516145) C hAT-N187_DR       DNA/hAT-Charlie       (884)    292     183 2324996  
   304   11.8  2.0  6.1  chr24             32656782 32656795  (9516131) C DNA2-7_DR         DNA                  (6939)   2624    2565 2324993  
  5089   14.9 11.4  1.9  chr24             32656859 32657996  (9514930) + DNA-X-4_DR        DNA                       1   1245     (0) 2324997  
   438   16.5 13.5  0.8  chr24             32657914 32658008  (9514918) C DNA-X-4B_DR       DNA                    (38)    383     276 2324998 *
  1951    9.0  0.0  0.0  chr24             32658009 32658263  (9514663) C HATN8_DR          DNA/Zisupton            (0)    255       1 2324999  
   411   14.1  2.8  0.0  chr24             32658264 32658289  (9514637) C hAT-N35B_DR       DNA/hAT-Ac           (1004)    608     581 2325000  
   886   16.8  4.2  2.1  chr24             32659122 32659310  (9513616) + DNA11TA1_DR       DNA/CMC-EnSpm             1    193    (10) 2325001 *
  1091    9.3  0.0  2.0  chr24             32659306 32659452  (9513474) C SINE2-3_DR        SINE/tRNA-V-RTE         (3)    365     222 2325002  
   900   14.4  9.4  0.0  chr24             32659453 32659632  (9513294) + DNA11TA1_DR       DNA/CMC-EnSpm             1    197     (6) 2325003  
  1189   11.4  0.5  6.9  chr24             32659779 32659994  (9512932) C DNA11TA1_DR       DNA/CMC-EnSpm           (0)    203       1 2325004  
   502    7.9 12.3  4.4  chr24             32660112 32660217  (9512709) C DNA11TA1B_DR      DNA/CMC-EnSpm          (89)    114       1 2325005  
   947   15.8  6.8  0.0  chr24             32660363 32660552  (9512374) C DNA11TA1_DR       DNA/CMC-EnSpm           (0)    203       1 2325006  
  1075   11.6  1.7  3.4  chr24             32660579 32660756  (9512170) + DNA8-17_DR        DNA/hAT-Tip100         1489   1663   (150) 2325007  
  1036   14.6  4.3  2.3  chr24             32660757 32660789  (9512137) + EnSpm-N10_DR      DNA/CMC-EnSpm          3559   3773  (5535) 2325008  
   914   21.0  9.7  1.0  chr24             32660790 32660857  (9512069) C DNA8-23_DR        DNA                  (4847)   1892    1590 2325009  
   216    2.2 14.9  1.9  chr24             32660816 32660826  (9512100) C MuDR-2_DR         DNA/MULE-MuDR        (7476)  16457   16405 2325010 *
   253    5.6  0.0  0.0  chr24             32660827 32660862  (9512064) C Harbinger-N17_DR  DNA/PIF-Harbinger    (1023)    622     587 2325011 *
   300    9.4  1.8  3.7  chr24             32660832 32660886  (9512040) + DNA8-25_DR        DNA                    2342   2395  (1572) 2325012  
   227   18.6  2.8  2.8  chr24             32660833 32660904  (9512022) + Penelope-1_DR     LINE/Penelope          3988   4059   (387) 2325013 *
   213   19.1  5.7  0.0  chr24             32660887 32660932  (9511994) + Zisupton-7_DR     DNA/Zisupton          12268  12374  (4708) 2325014 *
   790   22.2  4.3  7.0  chr24             32661028 32661190  (9511736) + EnSpm-15_DR       DNA/CMC-EnSpm          8820   9135  (2319) 2325015  
   949   10.1  4.3  1.2  chr24             32661191 32661351  (9511575) + Merlin-1_DR       DNA/Merlin             4306   4471  (6056) 2325016 *
  1309   21.1  7.6  8.8  chr24             32661210 32661381  (9511545) C EnSpm-N11_DR      DNA/CMC-EnSpm        (1541)   3812    3646 2325017  
  1900    8.9 15.2  0.0  chr24             32661382 32661696  (9511230) + HE1_DR1           SINE/tRNA-V-RTE           1    363    (39) 2325018  
   221   20.1  7.9  5.4  chr24             32662416 32662470  (9510456) C Polinton-1_DR     DNA/Maverick          (537)  17948   17869 2325019  
   226   20.8  2.6  1.3  chr24             32662471 32662548  (9510378) + EnSpm-15_DR       DNA/CMC-EnSpm           910    988 (10466) 2325020  
   221   20.1  7.9  5.4  chr24             32662549 32662667  (9510259) C Polinton-1_DR     DNA/Maverick          (537)  17868   17691 2325019 *
   365   18.9  2.6  3.8  chr24             32662559 32662569  (9510357) C ENSPM-6_DR        DNA/CMC-EnSpm       (29803)   2813    2785 2325021  
   296   27.4  1.0  4.2  chr24             32662570 32662668  (9510258) C hAT-N131_DR       DNA/hAT-Ac           (1717)    347     252 2325022 *
   464   13.8  0.0  1.2  chr24             32662587 32662667  (9510259) + DNA7-N1_DR        DNA/Zisupton           9240   9319  (1098) 2325023  
   353   13.6 13.2  3.0  chr24             32662618 32662708  (9510218) C Zisupton-1_DR     DNA/Zisupton          (504)   9125    9026 2325024 *
   331   25.5  2.9  0.9  chr24             32662668 32662689  (9510237) C Dada-tL_DR        DNA/Dada              (515)   9892    9788 2325025 *
   365   18.9  2.6  3.8  chr24             32662690 32662704  (9510222) C ENSPM-6_DR        DNA/CMC-EnSpm       (29803)   2784    2737 2325021  
   223   12.7  2.2  3.4  chr24             32662989 32663078  (9509848) C hAT-N75_DR        DNA/hAT-Charlie       (246)   1081     993 2325026  
   212   10.7  0.0  5.3  chr24             32663011 32663089  (9509837) C DNA-TA-4_DR       DNA/TcMar            (3643)   6152    6078 2325027 *
   234    3.2  0.0  6.5  chr24             32663024 32663089  (9509837) + DNA-1-7_DR        DNA/PIF-Harbinger       679    740   (698) 2325028  
   214   13.2  1.6  7.8  chr24             32663090 32663146  (9509780) + (TAA)n            Simple_repeat             3    118     (0) 2325029  
   207   12.8  0.8  5.9  chr24             32663269 32663293  (9509633) + (TAA)n            Simple_repeat             2    117     (0) 2325030  
   236    6.8  2.1  8.8  chr24             32663294 32663390  (9509536) C DNA-6-N2_DR       DNA                  (4180)    876     786 2325031 *
   245    1.8  0.0  0.0  chr24             32663339 32663393  (9509533) + DNA-6-N2_DR       DNA                    4209   4263   (793) 2325032  
   231    4.2  0.0  7.0  chr24             32663394 32663414  (9509512) + DNA-1-7_DR        DNA/PIF-Harbinger       676    746   (692) 2325033  
   233   11.0  0.0  2.7  chr24             32663661 32663735  (9509191) + hAT-N177C_DR      DNA/hAT-Tip100          381    453  (1279) 2325034  
   231   21.7  0.8  4.1  chr24             32663670 32663682  (9509244) C DNA-1-7_DR        DNA/PIF-Harbinger     (646)    792     720 2325035 *
   243   18.4  1.9  2.9  chr24             32663683 32663788  (9509138) C DNA-6-N2_DR       DNA                   (763)   4293    4189 2325036  
   531    0.0  0.0  0.0  chr24             32663811 32663888  (9509038) + (TGAA)n           Simple_repeat             2     79     (0) 2325037  
  1536   10.4  7.7  2.9  chr24             32663889 32664186  (9508740) C TDR16             DNA/Merlin              (1)    312       1 2325038  
   296   21.6  1.1  1.1  chr24             32664118 32664206  (9508720) + hAT-N53B_DR       DNA/hAT-Ac             3338   3426   (751) 2325039 *
   336   12.1  1.9  5.0  chr24             32665159 32665262  (9507664) C CryptonV-N4_DR    DNA/Crypton-V        (9595)   3898    3798 2325040 *
   440    4.8  0.0  0.0  chr24             32665172 32665275  (9507651) C Helitron-4_DR     RC/Helitron         (19913)  11955   11852 2325041 *
   458    0.0  0.0 18.6  chr24             32665193 32665275  (9507651) + Mariner-N29_DR    DNA/TcMar-ISRm11        612    681  (1084) 2325042  
   456    9.6  0.0  5.2  chr24             32665205 32665325  (9507601) + EnSpm-8_DR        DNA/CMC-EnSpm          1238   1352  (8089) 2325043 *
   267   16.6  2.6  5.4  chr24             32665263 32665306  (9507620) C DNA9-N1_DR        DNA/MULE-NOF         (1674)   3337    3194 2325044 *
   377   11.9  3.0  0.5  chr24             32665276 32665355  (9507571) C DNA-N45_DR        DNA/CMC-EnSpm         (402)    308     213 2325045  
   308   12.5  5.7  2.4  chr24             32665276 32665287  (9507639) C Zisupton-3_DR     DNA/Zisupton          (725)   7191    7104 2325046 *
   246   18.4  2.9  0.9  chr24             32665480 32665583  (9507343) + DNA-TA-4_DR       DNA/TcMar              6033   6138  (3657) 2325047 *
   325   19.1  1.2  0.0  chr24             32665517 32665525  (9507401) + (CAT)n            Simple_repeat             1     19   (113) 2325048  
   325   19.1  1.2  0.0  chr24             32665601 32665647  (9507279) + (CAT)n            Simple_repeat            20    132     (0) 2325048  
   379   10.1  4.0  6.9  chr24             32665920 32666068  (9506858) + hAT-N187_DR       DNA/hAT-Charlie         143    287   (890) 2325049 *
   414   14.8  2.2  2.2  chr24             32665943 32666080  (9506846) + Helitron-N2_DR    RC/Helitron            1432   1569   (894) 2325050 *
   449    3.3  0.0  1.1  chr24             32665979 32666069  (9506857) + hAT-N68_DR        DNA/hAT-Ac             2871   2960    (72) 2325051  
   441    3.3  1.1  0.0  chr24             32665990 32666081  (9506845) + EnSpm-N36B_DR     DNA/CMC-EnSpm          3097   3189   (227) 2325052 *
   440   14.4  3.8  0.0  chr24             32666070 32666101  (9506825) C EnSpm-N33_DR      DNA/CMC-EnSpm        (1879)    351     242 2325053 *
   424   12.7  3.0  0.0  chr24             32666082 32666123  (9506803) C DNA-X-5_DR        DNA/hAT               (128)   1093     956 2325054 *
   590    6.0  0.0  1.2  chr24             32666293 32666376  (9506550) + TZF28B            DNA/TcMar-Tc1             4     86  (1528) 2325055  
   353    8.7  8.4  0.0  chr24             32666398 32666458  (9506468) C TZF28B            DNA/TcMar-Tc1         (906)    707     640 2325056  
  1661   11.0  7.1  1.1  chr24             32666463 32666729  (9506197) + SINE3-1           SINE/5S-Deu-L2          291    573    (17) 2325057  
  3759    5.7  1.5  1.1  chr24             32666740 32667275  (9505651) + Mariner-N38_DR    DNA/TcMar-Tc1            10    547     (0) 2325058  
   374   19.8  3.6  3.6  chr24             32667188 32667297  (9505629) + CryptonV-N4_DR    DNA/Crypton-V          5008   5117  (8376) 2325059 *
  1118   17.9  7.2  2.6  chr24             32667368 32667659  (9505267) + Tx1-23_DR         LINE/L1-Tx1            4576   4880   (178) 2325060  
   211   16.8  1.9  8.2  chr24             32667738 32667789  (9505137) C EnSpm-N61_DR      DNA/CMC-EnSpm        (1646)   2487    2439 2325061 *
  1054    7.9 12.1  2.5  chr24             32667752 32667933  (9504993) + TDR19             DNA/hAT-Charlie           1    199   (206) 2325062  
   288   20.8  2.3  7.1  chr24             32667864 32667951  (9504975) + EnSpm-N36B_DR     DNA/CMC-EnSpm          2323   2406  (1010) 2325063 *
   344   19.1  1.2  6.2  chr24             32668042 32668125  (9504801) C hAT-N47B_DR       DNA/hAT-Tip100        (438)    550     471 2325064 *
   785   10.3  0.9  0.0  chr24             32668051 32668166  (9504760) C HE1_DR1           SINE/tRNA-V-RTE       (285)    117       1 2325065  
   309   21.8  0.0  0.0  chr24             32668118 32668172  (9504754) C EnSpm-N44_DR      DNA/CMC-EnSpm        (3182)   5470    5416 2325066 *
   292   17.2  5.9  8.1  chr24             32668167 32668267  (9504659) + Tx1-23_DR         LINE/L1-Tx1            4805   4903   (155) 2325067 *
  1868   10.9  1.1  2.2  chr24             32668275 32668554  (9504372) C SINE2-4_DR        SINE/tRNA-V-RTE         (2)    369      93 2325068  
   716   14.7  3.4  2.7  chr24             32669038 32669184  (9503742) + CryptonV-N3_DR    DNA/Crypton-V           920   1067 (19596) 2325069  
   371   14.8  0.0  0.0  chr24             32669189 32669249  (9503677) C Academ-N1_DRe     DNA/Academ-1         (2887)   1141    1081 2325070  
   698    7.0 30.5  0.0  chr24             32669255 32669441  (9503485) C L1-131_DR         LINE/L1                 (1)   1281    1038 2325071  
  2596   10.5  1.7  4.6  chr24             32669442 32669909  (9503017) C HATN10_DR         DNA/hAT-Ac              (0)    455       1 2325072  
   235   14.6  0.0  0.0  chr24             32669910 32669944  (9502982) C L1-131_DR         LINE/L1               (237)   1045    1011 2325073 *
  1403   14.8  4.5  1.0  chr24             32669934 32670220  (9502706) C CryptonV-N3_DR    DNA/Crypton-V       (19444)   1219     923 2325074  
   274    8.9  0.0  2.2  chr24             32670186 32670231  (9502695) C Kolobok-1_DR      DNA/Kolobok-T2       (1238)   5065    5021 2325075 *
  1331   10.4 13.3  0.0  chr24             32670221 32670461  (9502465) C L1-131_DR         LINE/L1               (262)   1020     748 2325071  
  1166   10.5 21.3  3.5  chr24             32670471 32670810  (9502116) + HATN10_DR         DNA/hAT-Ac                1    408    (47) 2325076  
   269   13.5  0.0  1.9  chr24             32670805 32670857  (9502069) C L1-131_DR         LINE/L1               (558)    724     673 2325071 *
   412   13.2  0.0 10.7  chr24             32671232 32671324  (9501602) C hAT-N64B_DR       DNA/hAT-Ac           (2590)   1209    1126 2325077  
   777    8.8  0.7 11.0  chr24             32671346 32671485  (9501441) + hAT-N52_DR        DNA/hAT-Ac                1    127   (694) 2325078  
   265   24.0 11.8  5.6  chr24             32671446 32671564  (9501362) + hAT-N142B_DR      DNA/hAT?               1564   1689   (311) 2325079 *
  1165   15.0  7.0  0.0  chr24             32671491 32671690  (9501236) + hAT-N52B_DR       DNA/hAT-Ac              470    683     (0) 2325080  
   468    9.5  0.0  0.0  chr24             32672178 32672237  (9500689) + TDR8B             DNA/hAT-Ac                1     60   (903) 2325081  
 15685    2.9  5.7  0.1  chr24             32672238 32674204  (9498722) + hAT-N153_DR       DNA/hAT-Ac                1   2078     (0) 2325082  
  1113    5.3 10.5  0.0  chr24             32674205 32674355  (9498571) + TDR8B             DNA/hAT-Ac               53    219   (744) 2325083  
   219    0.0  0.0  0.0  chr24             32674359 32674382  (9498544) + hAT-28_DR         DNA/hAT-Charlie        2181   2204     (0) 2325084  
 28592    7.9  5.0  4.6  chr24             32675109 32680401  (9492525) C Helitron-4_DR     RC/Helitron             (0)  31868   27671 2325085  
  2085   10.0  2.5  3.6  chr24             32680795 32681158  (9491768) C hAT-N121_DR       DNA/hAT-Ac            (625)    360       1 2325086  
  1289    8.4  4.5  0.0  chr24             32681348 32681525  (9491401) C DNA-N17_DR        DNA                     (0)    367     182 2325087  
   388   13.2 13.5  4.1  chr24             32681632 32681742  (9491184) C MuDR-1_DR         DNA/MULE-NOF?        (6766)    647     527 2325088 *
   418    7.6 18.2  0.0  chr24             32681741 32681806  (9491120) C DNA-N17_DR        DNA                   (289)     78       1 2325087  
   677    8.9  5.9  0.0  chr24             32682451 32682551  (9490375) + SINE2-5_DR        SINE/tRNA-V-RTE         176    282     (0) 2325089 *
  1672   13.0  4.6  0.0  chr24             32682550 32682833  (9490093) + LTR-16B_DR-LTR    LTR                     401    697    (10) 2325090  
   523   19.8  7.1  0.0  chr24             32682552 32682576  (9490350) + Merlin-1_DR       DNA/Merlin             8932   9066  (1461) 2325091 *
   222   26.5  1.5  0.0  chr24             32683495 32683562  (9489364) + hAT-N89B_DR       DNA/hAT-Ac              119    187  (2225) 2325092  
   311   26.7  5.0  0.0  chr24             32683681 32683800  (9489126) C hAT-N133_DR       DNA/hAT-Ac            (289)    334     209 2325093  
   438   14.9  6.8  1.1  chr24             32683804 32683891  (9489035) + Kolobok-N3_DR     DNA/Kolobok-T2?           1     93   (277) 2325094  
  3632   10.8  9.8  3.9  chr24             32683939 32684671  (9488255) + L1-11_DR          LINE/L1                6546   7320     (4) 2325095  
   564   13.1  0.0  0.0  chr24             32684678 32684760  (9488166) + HarbingerN6_DR    DNA/PIF-Harbinger         1     83   (310) 2325096  
   357   10.9 10.9  0.0  chr24             32684761 32684815  (9488111) C HarbingerN6_DR    DNA/PIF-Harbinger       (0)    393     333 2325097  
  2247   11.8  0.9  0.3  chr24             32684820 32685158  (9487768) C L2-5_DRe          LINE/L2                 (0)   2227    1887 2325098  
  1182   12.9  2.0  3.0  chr24             32685170 32685369  (9487557) C HarbingerN6_DR    DNA/PIF-Harbinger      (57)    336     139 2325097  
   533   17.6  0.0  0.0  chr24             32685435 32685519  (9487407) + HarbingerN6_DR    DNA/PIF-Harbinger       309    393     (0) 2325099  
   409   14.4 14.2  1.7  chr24             32685520 32685624  (9487302) C Kolobok-N3_DR     DNA/Kolobok-T2?        (24)    346     229 2325100  
   637   17.1  9.2  3.5  chr24             32685637 32685800  (9487126) + EnSpm-N10_DR      DNA/CMC-EnSpm          1109   1281  (8027) 2325101 *
  1061   14.6  0.0  0.0  chr24             32685656 32685826  (9487100) + HarbingerN7_DR    DNA/PIF-Harbinger       222    392    (86) 2325102  
   896   17.1  1.1  4.9  chr24             32685813 32686003  (9486923) C Helitron-2_DR     RC/Helitron         (17822)   9590    9407 2325103 *
  1451    3.8  6.6  0.0  chr24             32685837 32686019  (9486907) C hAT-N4C_DR        DNA/hAT-Charlie         (0)    195       1 2325104  
  1759   10.6 10.9  4.4  chr24             32686021 32686424  (9486502) + piggyBac-N4_DR    DNA/PiggyBac              4    432   (891) 2325105  
   787   15.0  8.5  2.9  chr24             32686391 32686555  (9486371) C Penelope-1_DR     LINE/Penelope         (540)   3906    3733 2325106 *
  2412    5.0  3.8  7.8  chr24             32686422 32686794  (9486132) C SINE2-3_DR        SINE/tRNA-V-RTE         (1)    367       9 2325107  
  1772   14.1  0.6 13.1  chr24             32686560 32687199  (9485727) + Zisupton-6_DR     DNA/Zisupton           8393   8845 (13271) 2325108 *
  2307   14.2  2.8 14.9  chr24             32686795 32686989  (9485937) C DNA9-3_DR         DNA/MULE-MuDR?       (1428)   9949    9442 2325109  
   473   26.5  1.0  1.0  chr24             32687011 32687208  (9485718) C Zisupton-6_DR     DNA/Zisupton         (5572)  16544   16347 2325110  
   201   20.8  4.5  7.0  chr24             32687143 32687230  (9485696) C DIRS-6B_DR        LTR/Ngaro            (1318)   5752    5667 2325111 *
  3947    7.7 24.9  0.1  chr24             32687186 32687864  (9485062) + HarbingerN4_DR    DNA/PIF-Harbinger        13    859     (1) 2325112  
   336   19.6 16.3  2.5  chr24             32687865 32687959  (9484967) + Kolobok-N1_DR     DNA/Kolobok-T2?         686    799     (0) 2325113  
  2286    7.1  1.0  0.6  chr24             32688469 32688780  (9484146) + HE1_DR1           SINE/tRNA-V-RTE          25    337    (65) 2325114 *
  3144   18.3 22.9  4.4  chr24             32688780 32690096  (9482830) + hAT-N138_DR       DNA/hAT-Ac               37   1586     (0) 2325115  
   232   16.3  4.1  0.0  chr24             32690097 32690138  (9482788) C EnSpm-15_DR       DNA/CMC-EnSpm       (10463)    991     948 2325116 *
   234    9.3  2.3  0.0  chr24             32690102 32690144  (9482782) C hAT-N167B_DR      DNA/hAT-Charlie       (294)   1279    1236 2325117  
  5280   10.8 12.0  1.2  chr24             32690215 32691134  (9481792) + Harbinger-4N1B_DR DNA/PIF-Harbinger         2   1019   (144) 2325118  
   737   10.4  2.6  1.7  chr24             32691132 32691248  (9481678) + HarbingerN6B_DR   DNA/PIF-Harbinger       479    596   (126) 2325119 *
  2878    0.9  0.0  0.3  chr24             32691249 32691573  (9481353) + Harbinger-N13_DR  DNA/PIF-Harbinger         1    324     (0) 2325120  
   223   12.1  0.0  0.0  chr24             32691546 32691578  (9481348) C hAT-5_DR          DNA/hAT-Charlie      (2364)    132     100 2325121 *
   783   14.2  2.3  0.8  chr24             32691573 32691700  (9481226) + HarbingerN6B_DR   DNA/PIF-Harbinger       593    722     (0) 2325122  
  1307   12.1  5.8  3.7  chr24             32691702 32691941  (9480985) C Kolobok-1N2_DR    DNA/Kolobok-T2        (445)    245       1 2325123  
  1488   10.9  7.8  2.1  chr24             32692050 32692357  (9480569) C REX1-1_DR         LINE/Rex-Babar          (0)   3590    3128 2325124  
  6946   10.1  5.7  1.2  chr24             32692359 32693434  (9479492) + DNA-8-3_DR        DNA/P                    40   1163     (0) 2325125  
   233   17.9  3.5  1.7  chr24             32694189 32694245  (9478681) + Mariner-N1_DR     DNA/TcMar                81    138   (132) 2325126  
  1373   15.2  1.7  0.8  chr24             32694246 32694488  (9478438) + hAT-N57_DR        DNA/hAT-Ac                1    216  (1070) 2325127  
  4867    2.8  0.2  0.0  chr24             32694490 32695054  (9477872) + DNA2-16_DR        DNA                    4852   5417 (12634) 2325128  
  1506    8.6 11.1  0.0  chr24             32695055 32695297  (9477629) + hAT-N57_DR        DNA/hAT-Ac              262    531   (755) 2325129  
  7417    2.4  1.8  0.8  chr24             32695298 32696186  (9476740) + hAT-N45_DR        DNA/hAT?                  1    898    (38) 2325130  
   344    8.5  0.0  0.0  chr24             32696196 32696242  (9476684) + hAT-N57_DR        DNA/hAT-Ac              523    569   (717) 2325131  
   441   10.3  1.5  0.0  chr24             32696243 32696310  (9476616) C Rex1-59_DR        LINE/Rex-Babar        (744)     70       2 2325132  
   930    9.4  1.1  5.8  chr24             32696460 32696640  (9476286) + EnSpm-N16_DR      DNA/CMC-EnSpm            30    202     (0) 2325133  
  3987   18.5  4.2  2.0  chr24             32697251 32698294  (9474632) + EnSpm-N5B_DR      DNA/CMC-EnSpm             1   1067   (225) 2325134  
   695   12.5  1.8  0.0  chr24             32698332 32698443  (9474483) C DNA-CCGG-1_DR     DNA                    (14)   1820    1707 2325135  
   647   15.6  0.0  1.8  chr24             32698460 32698570  (9474356) C Copia-11B_DR-LTR  LTR/Gypsy?              (0)    468     360 2325136  
 34816    1.1  2.6  0.1  chr24             32698575 32702648  (9470278) + hAT-N53B_DR       DNA/hAT-Ac                1   4177     (0) 2325137  
  1628   15.2  8.6  1.8  chr24             32702649 32702969  (9469957) C Copia-11B_DR-LTR  LTR/Gypsy?            (123)    345       1 2325136  
   942    7.9  0.0  0.0  chr24             32702970 32703095  (9469831) + TDR20             DNA/Merlin               12    137   (102) 2325138  
   519   17.3  0.0  0.0  chr24             32704043 32704054  (9468872) + hAT-N133_DR       DNA/hAT-Ac              103    114   (509) 2325139  
   329   23.5  1.0  1.0  chr24             32704055 32704157  (9468769) + Merlin-N3_DR      DNA/Merlin                1    103   (152) 2325140  
   423   10.2  0.0  0.0  chr24             32704158 32704216  (9468710) + Kolobok-N3_DR     DNA/Kolobok-T2?           1     59   (311) 2325141  
   280   16.3  0.0  2.0  chr24             32704226 32704275  (9468651) + hAT-N203_DR       DNA/hAT-Tip100         1080   1128  (4413) 2325142  
  5114    9.2  4.2  0.5  chr24             32704300 32705064  (9467862) C piggyBac-N4_DR    DNA/PiggyBac            (0)   1323     531 2325143  
   200   24.6  0.0  1.8  chr24             32705039 32705096  (9467830) + Gypsy82-LTR_Dr    LTR/Gypsy               652    708   (637) 2325144 *
   220   23.3  0.0  0.0  chr24             32705063 32705105  (9467821) C EnSpm-21_DR       DNA/CMC-EnSpm        (2822)   6328    6286 2325145  
   208   15.6  2.1  4.3  chr24             32705068 32705114  (9467812) C Gypsy-25-LTR_DR   LTR/Gypsy             (208)    563     518 2325146 *
   262   10.8  0.0  0.0  chr24             32705107 32705143  (9467783) C Harbinger-N12_DR  DNA/PIF-Harbinger      (35)    667     631 2325147  
  1498   10.8  0.0 13.7  chr24             32705152 32705441  (9467485) + HATN8_DR          DNA/Zisupton              1    255     (0) 2325148  
   267   10.1  0.0 23.8  chr24             32705680 32705757  (9467169) C hAT-24_DR         DNA/hAT-Ac           (2901)    887     825 2325149 *
   294    9.7  1.5  6.3  chr24             32705707 32705772  (9467154) + CATCH2LTR_DR      LTR/Pao                 654    716   (109) 2325150 *
   415    7.1  1.2  0.0  chr24             32705716 32705800  (9467126) C DNA6-6_DR         DNA                  (1258)  10023    9938 2325151  
   356    9.3  0.0  1.2  chr24             32705732 32705818  (9467108) C EnSpm-7_DR        DNA/CMC-EnSpm        (3868)   7166    7081 2325152 *
   220    4.5  0.0  2.2  chr24             32706425 32706470  (9466456) C Gypsy82-LTR_Dr    LTR/Gypsy             (647)    698     654 2325153  
   212    7.9  0.0  7.8  chr24             32706428 32706482  (9466444) C Zisupton-N1_DR    DNA/Zisupton         (1865)   1449    1399 2325154 *
   208   28.6 10.0  0.0  chr24             32706471 32706494  (9466432) C Polinton-4_DR     DNA/Maverick         (2359)  17928   17852 2325155 *
  2411    4.0  9.0  1.7  chr24             32707196 32707529  (9465397) C SINE3-1a          SINE/5S-Deu-L2          (0)    570     213 2325156  
   489    3.5  0.0  0.0  chr24             32708870 32708926  (9464000) + TDR2              DNA/TcMar-Tc1             1     57   (880) 2325157  
  5163    6.6  4.8  0.4  chr24             32708944 32709654  (9463272) + TDR2              DNA/TcMar-Tc1           196    937     (0) 2325158  
   241   17.9  1.9  4.3  chr24             32710639 32710669  (9462257) + ZFERV-2-I_DR      LTR/ERV1                656    799  (9765) 2325159  
   251   12.7  1.2  8.7  chr24             32710670 32710842  (9462084) C EnSpm-N37_DR      DNA/CMC-EnSpm        (2234)   4413    4253 2325160 *
   760    8.2  3.8  8.4  chr24             32710712 32710897  (9462029) C DNA-8-29_DR       DNA/hAT-Tip100         (52)    968     791 2325161  
   390   18.4  1.9  9.2  chr24             32710716 32710924  (9462002) C Gypsy123-I_DR     LTR/Gypsy            (4702)    712     518 2325162 *
   241   17.9  1.9  4.3  chr24             32710843 32710854  (9462072) + ZFERV-2-I_DR      LTR/ERV1                800    866  (9698) 2325159 *
  1976    7.1 13.5  0.0  chr24             32711396 32711735  (9461191) C TDR7              DNA                   (103)    438      53 2325163  
   397   15.5  1.2  8.2  chr24             32712548 32712560  (9460366) C DIRS1_DR          LTR/DIRS              (313)   5819    5713 2325164  
 54177    0.4  0.4  0.0  chr24             32712561 32718668  (9454258) + DIRS1_DR          LTR/DIRS                  1   6132     (0) 2325165  
   268   13.8 26.2  0.0  chr24             32718673 32718752  (9454174) + DNA2-7_DR         DNA                    2408   2508  (7142) 2325166 *
   304    9.2 39.5  0.0  chr24             32718685 32718760  (9454166) C Mariner-N38_DR    DNA/TcMar-Tc1          (79)    468     363 2325167  
   303   18.6  0.0  0.0  chr24             32719056 32719114  (9453812) C Nimb-7_DR         LINE/I                  (0)   2294    2236 2325168  
  1430   14.5 19.4  1.3  chr24             32719216 32719551  (9453375) C EnSpm-15_DR       DNA/CMC-EnSpm        (2064)   9390    8995 2325169 *
  1967   17.8  0.4 26.5  chr24             32719260 32719602  (9453324) C DNA8-23_DR        DNA                  (4471)   2268    2072 2325170  
  2782    5.5  1.1  1.9  chr24             32719603 32719973  (9452953) + SINE2-3_DR        SINE/tRNA-V-RTE           1    368     (0) 2325171  
  1109    9.3  4.6  1.1  chr24             32719839 32720012  (9452914) + EnSpm-N37_DR      DNA/CMC-EnSpm           333    512  (6135) 2325172 *
  1661    9.5 13.9  0.6  chr24             32720392 32720708  (9452218) + Mariner-N38_DR    DNA/TcMar-Tc1           156    514    (33) 2325173  
   231   13.3  2.2  0.0  chr24             32721169 32721213  (9451713) + DNA-2-30_DR       DNA                      19     64   (324) 2325174  
   231   18.0  0.0  2.0  chr24             32721171 32721221  (9451705) C HATN12B_DR        DNA/hAT-Ac            (315)    380     331 2325175  
  2395    8.8  1.5  0.0  chr24             32721231 32721559  (9451367) C EXPANDER1_DR      LINE/RTE-BovB           (8)   3357    3024 2325176  
   309   12.1  6.0  1.4  chr24             32721566 32721632  (9451294) C DNA-2-30B_DR      DNA                   (103)    310     241 2325177  
   285   12.1  0.0  5.2  chr24             32721581 32721641  (9451285) + HATN12_DR         DNA/hAT-Ac              271    328   (251) 2325178 *
   547   10.6  0.9  1.9  chr24             32721652 32721757  (9451169) C DNA-2-30_DR       DNA                   (259)    129      25 2325179  
  1023   18.1  5.8  4.8  chr24             32721758 32722065  (9450861) + TDR16             DNA/Merlin                1    311     (2) 2325180  
   432   21.7  0.0  4.5  chr24             32722457 32722572  (9450354) C CryptonV-N5_DR    DNA/Crypton-V       (19711)   4826    4716 2325181 *
  2409   11.4  2.8  0.8  chr24             32722470 32722832  (9450094) C SINE2-4_DR        SINE/tRNA-V-RTE         (1)    370       1 2325182  
   300   22.1  7.3  0.0  chr24             32722784 32722851  (9450075) C EnSpm-N44_DR      DNA/CMC-EnSpm        (3182)   5470    5398 2325183 *
   382   25.8  5.3  2.6  chr24             32723407 32723557  (9449369) C DNA7-N1_DR        DNA/Zisupton         (5572)   4845    4691 2325184 *
  1747   15.8 12.3  0.0  chr24             32723426 32723766  (9449160) C HE1_DR1           SINE/tRNA-V-RTE        (19)    383       1 2325185  
   206   16.9  1.5  0.0  chr24             32724361 32724425  (9448501) C Polinton-1_DR     DNA/Maverick          (818)  17667   17602 2325186 *
   549   23.6  1.1  8.5  chr24             32724368 32724557  (9448369) + SAT-26_DR         Satellite              2071   2247  (1636) 2325187 *
  1143    8.8  2.3  1.1  chr24             32724389 32724561  (9448365) + HE1_DR1           SINE/tRNA-V-RTE         206    380    (22) 2325188  
   718   17.9  2.6  7.7  chr24             32724658 32724926  (9448000) + hAT-27N1_DR       DNA/hAT-Ac              320    575   (156) 2325189  
  1208   14.7  8.4  2.0  chr24             32724927 32725210  (9447716) C Mariner-N38_DR    DNA/TcMar-Tc1           (0)    547     246 2325190  
   320   15.2  0.7 21.6  chr24             32725079 32725209  (9447717) C DNAX-23_DR        DNA                  (3301)   8500    8396 2325191 *
   506    7.8  7.6  2.1  chr24             32725210 32725301  (9447625) + LTR-8_DR          LTR                       1     97   (515) 2325192 *
  1747    8.2  2.4  2.8  chr24             32725294 32725543  (9447383) + DNA14-5-1_DR      DNA                     441    689     (4) 2325193  
   379   15.9 16.3  2.9  chr24             32725544 32725666  (9447260) + hAT-27N1_DR       DNA/hAT-Ac              572    710    (21) 2325194  
   396    2.9  1.4  0.0  chr24             32726784 32726853  (9446073) C hAT-N21_DR        DNA/hAT-Charlie       (100)   1746    1676 2325195 *
  1642    8.4 39.4  0.2  chr24             32726792 32726857  (9446069) + Helitron-N3B_DR   RC/Helitron            5078   5669   (930) 2325196  
  1910    6.2 27.6  0.2  chr24             32726858 32727215  (9445711) + Mariner-N38_DR    DNA/TcMar-Tc1            92    547     (0) 2325197  
   282   19.5 21.7  0.6  chr24             32727221 32727349  (9445577) + hAT-N126C_DR      DNA/hAT-Ac                1    156   (487) 2325198  
   217   17.3  2.0 19.8  chr24             32727324 32727424  (9445502) + hAT-N133_DR       DNA/hAT-Ac              385    470   (153) 2325199 *
   262   12.8  0.0  2.1  chr24             32727418 32727465  (9445461) C HATN10_DR         DNA/hAT                (48)    407     361 2325200 *
   302   13.2  5.0  4.5  chr24             32727432 32727630  (9445296) C ZFERV-2-I_DR      LTR/ERV1             (9653)    911     712 2325201 *
   439   18.1  1.9  0.5  chr24             32727459 32727669  (9445257) C EnSpm-N42_DR      DNA/CMC-EnSpm         (496)    756     543 2325202 *
   485   13.7  2.7  0.0  chr24             32727525 32727670  (9445256) C DNA-2-32_DR       DNA/CMC-EnSpm?       (3147)   5635    5486 2325203 *
   690    5.4  0.0  0.4  chr24             32727547 32727692  (9445234) + DNA7-N1_DR        DNA/Zisupton           9215   9342  (1075) 2325204 *
  1286   10.0 11.7  5.0  chr24             32727666 32727948  (9444978) C HATN10_DR         DNA/hAT               (154)    301       1 2325200  
   536   15.4  6.3  2.3  chr24             32727846 32727971  (9444955) C DNA2-10_DR        DNA                  (1301)   2220    2090 2325205 *
   205   20.1  0.0 14.3  chr24             32727915 32727978  (9444948) + CryptonV-N1_DR    DNA/Crypton-V          5510   5565  (4486) 2325206 *
   775   13.8  1.5  4.5  chr24             32727951 32728087  (9444839) + hAT-N126B_DR      DNA/hAT-Ac              468    600     (0) 2325207  
  4094   10.2  5.2  0.4  chr24             32729330 32729979  (9442947) + TDR23             DNA                     139    819   (328) 2325208  
   207   22.2  1.9  0.0  chr24             32729983 32730036  (9442890) C HarbingerN1_DR    DNA/PIF-Harbinger     (595)     55       1 2325209  
  2208   11.3  8.9  2.4  chr24             32730075 32730465  (9442461) + L2-5_DRe          LINE/L2                1664   2079   (148) 2325210  
  4162    8.4  5.4  0.6  chr24             32730466 32731074  (9441852) + TE-X-3_DR         DNA/PIF-ISL2EU          247    884   (139) 2325211  
   572   18.1  1.6  8.8  chr24             32730986 32731029  (9441897) + DNA6-6_DR         DNA                    7683   7863  (3418) 2325212 *
   627   10.7  0.0  0.7  chr24             32731030 32731179  (9441747) C DNA-X-5_DR        DNA/hAT                (79)   1142     994 2325213 *
   709   19.4  1.1 10.5  chr24             32731046 32731316  (9441610) + MuDR-2N1_DR       DNA/MULE-MuDR          4502   4749  (7476) 2325214 *
  3664    7.4  0.2  4.0  chr24             32731109 32731630  (9441296) + Merlin-1_DR       DNA/Merlin             1055   1557  (8970) 2325215  
  1037    6.9  1.4  0.7  chr24             32731622 32731767  (9441159) + TE-X-3_DR         DNA/PIF-ISL2EU          860   1006    (17) 2325216 *
   318   11.1  0.0  0.0  chr24             32732820 32732882  (9440044) + (CTAAT)n          Simple_repeat             3     65     (0) 2325217 *
   477   14.5  4.0  6.4  chr24             32732849 32733173  (9439753) + Polinton-1N1_DR   DNA/Maverick          14726  15033   (436) 2325218 *
   713    8.9  0.4  5.0  chr24             32732883 32733521  (9439405) + (TATAA)n          Simple_repeat             5    673     (0) 2325219  
   568   19.4  0.0  9.5  chr24             32733174 32733439  (9439487) + (CATAA)n          Simple_repeat             1    240     (0) 2325220 *
   477   14.5  4.0  6.4  chr24             32733440 32733522  (9439404) + Polinton-1N1_DR   DNA/Maverick          15034  15113   (356) 2325218  
  3542   15.8  0.2  0.0  chr24             32733524 32734136  (9438790) + DNA4-1B_DR        DNA/Sola-2                1    614     (0) 2325221  
   279    3.0  0.0  0.0  chr24             32734137 32734203  (9438723) + (TATAA)n          Simple_repeat             4     70     (0) 2325222  
   680   15.2  5.3  0.0  chr24             32735381 32735512  (9437414) + Crypton-N1_DR     DNA/Crypton-A             1    139   (345) 2325223  
  4615   10.2 10.6  1.4  chr24             32735514 32736295  (9436631) + HarbingerN5_DR    DNA/PIF-Harbinger         9    861     (0) 2325224  
   458   17.3  4.5  8.6  chr24             32736316 32736448  (9436478) + Crypton-N1_DR     DNA/Crypton-A           180    307   (177) 2325225  
  3331    8.1  8.5  4.2  chr24             32736468 32737011  (9435915) + TDR2              DNA/TcMar-Tc1           372    937     (0) 2325226  
   544   20.4  1.2  4.9  chr24             32737896 32738065  (9434861) C TDR16             DNA/Merlin            (129)    184      21 2325227  
   213   25.8  2.8 10.1  chr24             32737911 32738091  (9434835) C hAT-N53B_DR       DNA/hAT-Ac            (918)   3259    3091 2325228 *
   230   23.4  3.1  0.0  chr24             32738138 32738201  (9434725) + Kolobok-N2A_DR    DNA/Kolobok-T2         1250   1315    (40) 2325229  
   225   16.3  2.0  0.0  chr24             32738359 32738407  (9434519) C hAT-N92_DR        DNA/hAT-Ac            (978)    597     548 2325230  
  2014   11.3  4.1  0.0  chr24             32738441 32738758  (9434168) + HE1_DR1           SINE/tRNA-V-RTE          42    372    (30) 2325231  
   632   19.1  2.1  1.4  chr24             32738632 32738774  (9434152) + IS3EU-4_DR        DNA/IS3EU              9121   9264  (5765) 2325232 *
   320   11.9  3.6 15.6  chr24             32739227 32739356  (9433570) + CryptonV-2_DR     DNA/Crypton-V          8889   8970 (12841) 2325233  
   238    9.6  0.0  1.9  chr24             32739280 32739332  (9433594) + MuDR-2N1_DR       DNA/MULE-MuDR          3439   3490  (8735) 2325234 *
   252    5.4  0.0  0.0  chr24             32739287 32739342  (9433584) C hAT-N39_DR        DNA/hAT-Tip100        (312)   1282    1227 2325235  
   203   20.5  2.3  4.7  chr24             32739339 32739363  (9433563) C Harbinger-N16_DR  DNA/PIF-Harbinger     (519)   2887    2803 2325236 *
   216   13.2  1.2  7.8  chr24             32739343 32739368  (9433558) C DNA-2-32_DR       DNA/CMC-EnSpm?       (3245)   5537    5461 2325237  
   220   16.7  0.0  2.1  chr24             32739409 32739457  (9433469) C hAT-N202_DR       DNA/hAT-Tip100        (966)    919     872 2325238 *
   361   23.1  0.0  1.1  chr24             32739425 32739516  (9433410) C Mariner-N31_DR    DNA/TcMar-Tc1          (56)    484     394 2325239 *
   454   22.2  1.6  2.3  chr24             32739504 32739524  (9433402) + KolobokN78B_DR    DNA/Kolobok-T2          499    518   (499) 2325240  
  2424   15.5  4.1  1.5  chr24             32739525 32739990  (9432936) + HarbingerN7_DR    DNA/PIF-Harbinger         1    478     (0) 2325241  
   238   13.3  2.2  0.0  chr24             32740072 32740116  (9432810) + EnSpm-N21_DR      DNA/CMC-EnSpm             1     46   (433) 2325242  
  1728    4.9  1.2  0.0  chr24             32740118 32740361  (9432565) + L2-6_DRe          LINE/L2                2091   2337     (4) 2325243  
   254   22.1 11.8  6.3  chr24             32740370 32740504  (9432422) C EnSpm-N21_DR      DNA/CMC-EnSpm          (52)    427     286 2325244 *
   893   13.2  8.7  1.0  chr24             32740386 32740568  (9432358) + EnSpm-N21_DR      DNA/CMC-EnSpm            65    261   (218) 2325245  
  4152    9.1 14.0  2.6  chr24             32740573 32741360  (9431566) C TC1DR2            DNA/TcMar-Tc1           (0)    876       2 2325246  
   324   15.7  7.9 13.7  chr24             32741361 32741404  (9431522) C DNA8-25_DR        DNA                  (3122)    845     811 2325247 *
   801   16.9  3.9  9.0  chr24             32741367 32741600  (9431326) + EnSpm-N21_DR      DNA/CMC-EnSpm           257    479     (0) 2325248  
   366   12.1  1.7  0.0  chr24             32741596 32741653  (9431273) + ASAT_CY           Satellite               108    166    (96) 2325249 *
   279   19.4  6.5  0.0  chr24             32742021 32742082  (9430844) + hAT5-N2_DR        DNA/hAT-hAT5           1112   1177  (1408) 2325250 *
  3770   12.8  1.8  6.1  chr24             32742079 32742841  (9430085) + DNA-N42_DR        DNA                     355   1229    (20) 2325251  
   427    1.7  1.7  0.0  chr24             32742830 32742888  (9430038) C DNA-N42_DR        DNA                  (1183)     66       7 2325252 *
   553   14.2 12.5  1.3  chr24             32742885 32743020  (9429906) + Mariner-N38_DR    DNA/TcMar-Tc1           388    538     (9) 2325253  
   489   22.0  2.2  0.0  chr24             32743716 32743806  (9429120) C SINE2-1_DR        SINE/tRNA             (105)     93       1 2325254  
   240   13.7  9.8  0.0  chr24             32743889 32743939  (9428987) C L2-53_DR          LINE/L2                 (0)   1430    1375 2325255 *
   335   13.3  7.9  7.9  chr24             32743899 32744012  (9428914) C L1-132_DR         LINE/L1               (471)   4115    4002 2325256 *
   475    9.9  0.0  4.0  chr24             32743930 32744034  (9428892) + Harbinger-1_DR    DNA/PIF-Harbinger       777    877  (3032) 2325257 *
   608    1.8  1.1  0.0  chr24             32743953 32744049  (9428877) C Helitron-N3B_DR   RC/Helitron          (4104)   2500    2397 2325258  
   521    7.7  0.0  1.0  chr24             32743963 32744067  (9428859) C Mariner-N5C_DR    DNA/TcMar            (5616)   2305    2202 2325259 *
   427    5.4  0.8 11.4  chr24             32743967 32744092  (9428834) + Mariner-N5C_DR    DNA/TcMar              2224   2337  (5584) 2325260 *
   374   13.4  0.7  4.2  chr24             32743968 32744115  (9428811) C Gypsy123-I_DR     LTR/Gypsy            (4740)    674     532 2325261 *
   423    6.3  6.3  0.0  chr24             32744241 32744303  (9428623) + Merlin-1_DR       DNA/Merlin             2499   2565  (7962) 2325262  
   358   28.0  0.0  6.1  chr24             32744253 32744282  (9428644) + DNA-2-32_DR       DNA/CMC-EnSpm?         5437   5601  (3181) 2325263 *
   570   17.5  7.6  5.4  chr24             32744283 32744427  (9428499) C Zisupton-6_DR     DNA/Zisupton        (13147)   8969    8822 2325264 *
   662    8.5  0.8  0.8  chr24             32744323 32744440  (9428486) + hAT-N131_DR       DNA/hAT-Ac              230    347  (1717) 2325265  
   518   25.7  3.9  1.6  chr24             32744324 32744501  (9428425) + ERV1-N3-I_DR      LTR/ERV1               3650   3831   (760) 2325266 *
  1414    3.4 10.7  0.0  chr24             32744426 32744630  (9428296) C Mariner-N38_DR    DNA/TcMar-Tc1         (319)    228       2 2325267  
   320   18.3  2.7  2.7  chr24             32744631 32744666  (9428260) + Helitron-N2_DR    RC/Helitron            1472   1507   (956) 2325268 *
  1263    8.7  2.6  6.7  chr24             32744631 32744657  (9428269) + ENSPM-6_DR        DNA/CMC-EnSpm         14658  14880 (17736) 2325269  
   641    8.9  3.0  0.0  chr24             32745129 32745229  (9427697) C Rex1-54_DR        LINE/Rex-Babar          (0)   1538    1435 2325270  
   240   12.8  0.0  0.0  chr24             32745314 32745352  (9427574) + EnSpm-17_DR       DNA/CMC-EnSpm          2715   2753  (6523) 2325271  
  1848   14.3  9.3  0.8  chr24             32745358 32745689  (9427237) + HE1_DR1           SINE/tRNA-V-RTE          20    379    (23) 2325272  
   839   16.6  5.2  6.3  chr24             32745686 32745878  (9427048) C ANGEL             DNA/hAT               (118)    191       1 2325273 *
  1460   24.1  4.4  8.1  chr24             32745690 32745832  (9427094) + DNA2-7_DR         DNA                    4416   4874  (4776) 2325274  
   202   24.1  0.0  5.6  chr24             32746572 32746628  (9426298) + hAT-24_DR         DNA/hAT-Ac             1648   1701  (2087) 2325275 *
   233   19.1  0.0  0.0  chr24             32746593 32746604  (9426322) + DNA8-26_DR        DNA                    1494   1505  (3025) 2325276  
  8671    7.1  4.5  0.2  chr24             32746605 32747779  (9425147) + TC1DR3            DNA/TcMar-Tc1             1   1225     (0) 2325277  
   420   19.8  3.3  0.0  chr24             32747707 32747797  (9425129) + Merlin-2_DR       DNA/Merlin             4828   4921  (9000) 2325278 *
   217   21.4  0.0  1.8  chr24             32747839 32747895  (9425031) + Mariner-N37_DR    DNA/TcMar-Tc1           377    432   (229) 2325279  
  2093    2.8  3.0  4.4  chr24             32747914 32748210  (9424716) + L1-135_DR         LINE/L1                2247   2539     (0) 2325280  
  2027   16.9  5.9  4.5  chr24             32748731 32749171  (9423755) + EnSpm-15_DR       DNA/CMC-EnSpm          8916   9362  (2092) 2325281 *
  2520   11.5  1.3  0.0  chr24             32748798 32749171  (9423755) C HE1_DR1           SINE/tRNA-V-RTE        (22)    380       2 2325282  
  2110   17.4  1.4  4.6  chr24             32749172 32749225  (9423701) + TDR17B            DNA/Sola-1              405    819   (727) 2325283  
   228   16.3  2.3  0.0  chr24             32749247 32749289  (9423637) + Copia-22_DR-LTR   LTR/ERV1                 63    106   (515) 2325284  
  2685    5.8  0.6  0.3  chr24             32749347 32749692  (9423234) C DNA-8-11_DR       DNA/hAT                 (0)    961     615 2325285  
  9842    5.0 12.3  4.3  chr24             32749693 32751214  (9421712) C Kolobok-N9_DR     DNA/Kolobok-T2          (0)   1639       1 2325286  
  1076   19.9  8.8  7.9  chr24             32751215 32751269  (9421657) C EnSpm-3_DR        DNA/CMC-EnSpm        (7135)   1313     959 2325287  
  2349    5.7  3.0  0.0  chr24             32751270 32751566  (9421360) C DNA-8-11_DR       DNA/hAT               (655)    306       1 2325285  
   360   22.2  2.0  1.0  chr24             32751573 32751672  (9421254) C Copia-22_DR-LTR   LTR/ERV1              (520)    101       1 2325288  
   692   22.9  0.0  1.3  chr24             32752720 32752878  (9420048) C TDR13E            DNA                     (7)    673     517 2325289  
   366   26.9  5.3 10.2  chr24             32752746 32753033  (9419893) C SAT-18_DR         Satellite            (1013)    273       1 2325290 *
  1066   10.5  2.5  0.6  chr24             32752879 32753041  (9419885) C TDR13E            DNA                     (0)    680     515 2325291  
   290   15.5 15.5  0.0  chr24             32753046 32753103  (9419823) C TDR13E            DNA                   (241)    439     373 2325289  
   213    9.4  3.1  0.0  chr24             32753109 32753140  (9419786) C TDR8B             DNA/hAT-Ac              (0)    963     931 2325292 *
  3943    9.3  9.8  0.0  chr24             32753139 32753721  (9419205) C TDR8B             DNA/hAT-Ac            (323)    640       1 2325292  
  1215   20.6  5.8 13.3  chr24             32753729 32754121  (9418805) C TDR13E            DNA                   (313)    367       1 2325289  
   985   14.0 20.0  0.0  chr24             32755228 32755457  (9417469) + TC1DR2            DNA/TcMar-Tc1             7    283   (593) 2325293  
  4811    8.8  2.2  4.4  chr24             32755458 32756308  (9416618) + LTR1_DR           LTR/Gypsy?                1    833    (15) 2325294  
  1658    5.7  2.6  1.7  chr24             32756322 32756553  (9416373) + TC1DR2            DNA/TcMar-Tc1           269    502   (374) 2325295  
  3175   13.0 28.3  3.9  chr24             32756615 32757479  (9415447) C DNA-6-N9_DR       DNA                     (0)   1159      92 2325296  
  3127   12.2  2.2 32.7  chr24             32757480 32757699  (9415227) + EnSpm-4_DR        DNA/CMC-EnSpm          1807   2642  (6398) 2325297  
   213   11.5  5.6  3.6  chr24             32758250 32758303  (9414623) + hAT-N182_DR       DNA/hAT-Ac              766    820  (1140) 2325298  
  5095    8.6 24.2  0.5  chr24             32758824 32759789  (9413137) C TC1DR3            DNA/TcMar-Tc1          (31)   1194       1 2325299  
  1584   11.1 11.4  0.7  chr24             32759838 32760110  (9412816) + L2-3_DRe          LINE/L2                4110   4411   (657) 2325300  
   322   14.3  1.8  0.0  chr24             32760109 32760164  (9412762) + L2-3_DRe          LINE/L2                5004   5060     (8) 2325300 *
   227   10.8  0.0  0.0  chr24             32760170 32760206  (9412720) C L1-52_DR          LINE/L1              (5444)    163     127 2325301  
  6807    0.8  7.1  0.0  chr24             32760212 32761010  (9411916) C hAT-N163C_DR      DNA/hAT-Charlie         (0)    910      55 2325302  
   282   11.9 19.1  1.2  chr24             32761024 32761091  (9411835) C L1-52_DR          LINE/L1              (5477)    130      51 2325301  
   237   26.7  0.0  6.2  chr24             32761944 32762011  (9410915) + Kolobok-3_DR      DNA/Kolobok-T2         5696   5759   (207) 2325303  
   792   15.5 20.9  0.0  chr24             32762056 32762242  (9410684) C DNA-N23_DR        DNA                     (0)    398     173 2325304 *
  1583   13.9  5.8  5.3  chr24             32762241 32762634  (9410292) + HATN1_DR          DNA/hAT                  32    427     (0) 2325305  
   227   15.1 22.6  0.0  chr24             32762635 32762687  (9410239) C DNA-N23_DR        DNA                   (332)     66       2 2325304  
  2226   16.9  3.0  1.4  chr24             32763120 32763552  (9409374) C DNA-TTAA-2_DR     DNA                     (0)    669     230 2325306  
  3493   10.9  1.4  1.0  chr24             32763796 32764314  (9408612) + DNAX-10_DR        DNA                       1    521   (620) 2325307  
  4272    6.7 12.6  1.2  chr24             32764319 32765018  (9407908) + TDR13B2           DNA                       1    779     (0) 2325308  
  4524    9.5  0.3  0.6  chr24             32765019 32765644  (9407282) + DNAX-10_DR        DNA                     518   1141     (0) 2325309  
  1011    7.3  1.5  0.0  chr24             32766617 32766752  (9406174) C TDR23             DNA                  (1009)    138       1 2325310  
   255   24.0  5.0  0.9  chr24             32766756 32766856  (9406070) + DNA11TA1_DR       DNA/CMC-EnSpm            97    201     (2) 2325311  
   670   13.8  0.9  0.0  chr24             32766857 32766940  (9405986) C HATN8_DR          DNA/Zisupton          (109)    146      62 2325312  
  4859    4.0  1.0  0.2  chr24             32766941 32767546  (9405380) C CR1-46_DR         LINE/L2                 (0)   4116    3506 2325313  
   335   18.4  0.0  8.4  chr24             32767544 32767620  (9405306) C HATN8_DR          DNA/Zisupton          (177)     78       8 2325314 *
   274   16.3  0.0  0.0  chr24             32767583 32767631  (9405295) C hAT-N35B_DR       DNA/hAT-Ac            (959)    653     605 2325315 *
   358   11.9  0.0  0.0  chr24             32767645 32767703  (9405223) C DNA-1-11_DR       DNA                     (1)    723     665 2325316  
  4787    3.1  0.3  0.5  chr24             32767708 32768296  (9404630) + SINE3-1           SINE/5S-Deu-L2            3    590     (0) 2325317  
  1221    6.8  0.0  0.0  chr24             32768297 32768457  (9404469) + Kolobok-4N1_DR    DNA/Kolobok-T2         1308   1468   (201) 2325318  
   207   16.7  0.0  0.0  chr24             32768519 32768554  (9404372) C ASAT_CY           Satellite             (104)    158     123 2325319  
  1646   19.4  3.0  9.7  chr24             32769271 32769301  (9403625) C EnSpm-15_DR       DNA/CMC-EnSpm       (10143)   1311    1034 2325320  
  2384   11.3  4.0  0.5  chr24             32769302 32769674  (9403252) + HE1_DR1           SINE/tRNA-V-RTE           1    386    (16) 2325321  
  1779   20.4  1.0  2.5  chr24             32769311 32769717  (9403209) C Merlin-1_DR       DNA/Merlin           (5835)   4692    4292 2325322 *
  1646   19.4  3.0  9.7  chr24             32769718 32769732  (9403194) C EnSpm-15_DR       DNA/CMC-EnSpm       (10143)   1033     878 2325320  
   269   15.8  0.0  7.8  chr24             32769747 32769801  (9403125) + ASAT_CY           Satellite               106    156   (106) 2325323  
   235   12.5  0.0  0.0  chr24             32770103 32770158  (9402768) C DNA-6-N2_DR       DNA                   (799)   4257    4202 2325324 *
   780   12.1  7.8  3.1  chr24             32770134 32770155  (9402771) + Merlin-2_DR       DNA/Merlin             6490   6518  (7403) 2325325  
  1300    8.2  0.4 11.8  chr24             32770156 32770390  (9402536) C HATN1_DR          DNA/hAT                 (0)    427     217 2325326  
  2091    3.5  1.2  0.0  chr24             32770393 32770650  (9402276) + Mariner-N7_DR     DNA/TcMar                 1    261     (0) 2325327  
  1525    7.9  0.5  0.0  chr24             32770651 32770865  (9402061) C HATN1_DR          DNA/hAT               (211)    216       1 2325326  
   694   12.2  7.2  1.5  chr24             32770757 32770881  (9402045) + Merlin-2_DR       DNA/Merlin             6663   6794  (7127) 2325328 *
   610   21.5 21.1  1.6  chr24             32770873 32771085  (9401841) + Kolobok-N3_DR     DNA/Kolobok-T2?         117    370     (0) 2325329 *
   210   24.5  1.9 10.2  chr24             32771138 32771162  (9401764) + EnSpm-N36_DR      DNA/CMC-EnSpm          2621   2661   (564) 2325330  
   352   15.3  0.0  1.4  chr24             32771163 32771235  (9401691) C ENSPM-6_DR        DNA/CMC-EnSpm       (18728)  13888   13817 2325331 *
  1143    5.4  0.0  0.0  chr24             32771182 32771328  (9401598) + Mariner-N38_DR    DNA/TcMar-Tc1           148    294   (253) 2325332  
   210   24.5  1.9 10.2  chr24             32771236 32771296  (9401630) + EnSpm-N36_DR      DNA/CMC-EnSpm          2662   2767   (458) 2325330 *
  6523   12.1  5.3  1.9  chr24             32771329 32772445  (9400481) C hAT-N45C_DR       DNA/hAT?                (0)   1237      84 2325333  
   398   16.4  6.3 12.6  chr24             32772467 32772592  (9400334) C LINEX-1_DR        Retroposon            (418)    387     269 2325334 *
   713   16.7 10.7  7.0  chr24             32772551 32772756  (9400170) + DNA2-16_DR        DNA                    8033   8245  (9806) 2325335  
   470    6.8  1.4  0.0  chr24             32772703 32772776  (9400150) + EnSpm-6N1_DR      DNA/CMC-EnSpm          6356   6430  (2806) 2325336 *
   433   23.5  0.0  1.0  chr24             32772777 32772801  (9400125) + CryptonV-N5_DR    DNA/Crypton-V          3946   4043 (20494) 2325337 *
   937    9.9  1.3  2.6  chr24             32772795 32772949  (9399977) C LINEX-1_DR        Retroposon            (512)    293     141 2325338  
   721   21.7  9.4  3.0  chr24             32773528 32773836  (9399090) + Mariner-N38_DR    DNA/TcMar-Tc1             1    328   (219) 2325339  
   256   24.4  2.5 12.3  chr24             32773650 32773925  (9399001) C Ginger1-2_DR      DNA/Ginger-1         (3469)   3153    2902 2325340 *
   201    6.1  2.0  0.0  chr24             32773972 32774020  (9398906) + ENSPM-6_DR        DNA/CMC-EnSpm         28322  28371  (4245) 2325341  
   952   11.0 11.9  1.9  chr24             32774402 32774593  (9398333) + hAT-N126B_DR      DNA/hAT-Ac                1    211   (389) 2325342  
  3340    8.4  3.2  6.5  chr24             32774594 32775152  (9397774) C hAT-N135_DR       DNA/hAT-Charlie         (0)    542       1 2325343  
  2075   10.6  8.2  3.0  chr24             32775153 32775530  (9397396) + hAT-N126B_DR      DNA/hAT-Ac              204    600     (0) 2325344  
   213   27.8  0.0  0.0  chr24             32775645 32775698  (9397228) + Harbinger-N19_DR  DNA/PIF-Harbinger       453    506   (117) 2325345  
   212   19.5  1.5 14.5  chr24             32776024 32776155  (9396771) C TDR7              DNA                   (350)    191      75 2325346  
  4354   16.8 14.5  5.1  chr24             32776212 32777532  (9395394) + DNA-AT-2_DR       DNA                       1   1439     (2) 2325347  
   223   18.5  3.4 13.0  chr24             32777562 32777679  (9395247) C Zisupton-6_DR     DNA/Zisupton         (8619)  13497   13390 2325348 *
  1034   11.7  1.3  0.0  chr24             32777601 32777754  (9395172) C EnSpm-N37_DR      DNA/CMC-EnSpm        (6159)    488     333 2325349 *
  2732    6.9  0.0  0.6  chr24             32777621 32777971  (9394955) C SINE2-3_DR        SINE/tRNA-V-RTE         (1)    367      19 2325350  
   215   11.8  0.0  0.0  chr24             32777948 32777981  (9394945) C DIRS-5_DR         LTR/Ngaro             (908)   5987    5954 2325351 *
   202   14.7  0.0  0.0  chr24             32779136 32779169  (9393757) C Gypsy-117-I_DR    LTR/Gypsy            (4250)    663     630 2325352  
   649   14.8  4.4  0.7  chr24             32779923 32780058  (9392868) C Rex1-31_DRe       LINE/Rex-Babar         (11)   3522    3382 2325353  
   232    7.6  0.0 10.0  chr24             32780115 32780158  (9392768) C Rex1-31_DRe       LINE/Rex-Babar        (287)   3246    3207 2325353  
   216   13.0  6.4  2.0  chr24             32780424 32780470  (9392456) C EnSpm-N3C_DR      DNA/CMC-EnSpm          (45)    238     190 2325354  
  1276   13.6  0.0  3.8  chr24             32780694 32780938  (9391988) C EnSpm-N3C_DR      DNA/CMC-EnSpm          (47)    236       1 2325355  
   583   11.4  2.4 20.0  chr24             32780986 32781149  (9391777) C EnSpm-N3C_DR      DNA/CMC-EnSpm          (44)    239     100 2325354 *
  1344   12.1  1.7  8.1  chr24             32781117 32781404  (9391522) C EnSpm-N3C_DR      DNA/CMC-EnSpm          (12)    271       1 2325356  
   311   18.6  5.8  5.8  chr24             32782035 32782154  (9390772) + Zisupton-6_DR     DNA/Zisupton           8353   8472 (13644) 2325357 *
   436    7.0  1.0  4.0  chr24             32782055 32782158  (9390768) + Kolobok-3_DR      DNA/Kolobok-T2         2452   2552  (3414) 2325358 *
   472    9.4  0.9  3.7  chr24             32782084 32782194  (9390732) C ACROBAT1          DNA/PIF               (524)    855     748 2325359  
  2789    7.8  0.7  2.7  chr24             32782473 32783220  (9389706) + DNA-N31_DR        DNA                    1589   2016     (0) 2325360  
   479   25.4  0.6  7.3  chr24             32783317 32783477  (9389449) C Mariner-N5C_DR    DNA/TcMar            (4423)   3498    3348 2325361 *
   688   21.8  2.9  1.7  chr24             32783353 32783525  (9389401) C CryptonV-N4_DR    DNA/Crypton-V        (4231)   9262    9088 2325362 *
   907   17.1  1.3  0.0  chr24             32783373 32783530  (9389396) C DNA8-25_DR        DNA                  (1796)   2171    2012 2325363 *
   995   10.8  0.0  0.0  chr24             32783377 32783515  (9389411) C SINE2-5_DR        SINE/tRNA-V-RTE         (0)    282     144 2325364  
   702   21.8  1.6  2.8  chr24             32783516 32783557  (9389369) + EnSpm-6N1_DR      DNA/CMC-EnSpm          3474   3652  (5584) 2325365  
   302   12.3  0.0  3.5  chr24             32783527 32783585  (9389341) C Penelope-5_DR     LINE/Penelope         (123)   2753    2697 2325366 *
   792    6.8  1.7  0.8  chr24             32783583 32783700  (9389226) + Penelope-5_DR     LINE/Penelope          2692   2810    (66) 2325367 *
  1619    7.1  1.7  0.8  chr24             32783692 32783932  (9388994) C DNA-2-17_DR       DNA                    (52)    833     591 2325368  
  1088   12.9 11.7  3.1  chr24             32783933 32784172  (9388754) C EnSpm-N60_DR      DNA/CMC-EnSpm         (256)    442     183 2325369  
  2550   15.2  3.3  0.4  chr24             32784178 32784634  (9388292) C Copia-11I_DR-LTR  LTR/Gypsy?              (7)    470       1 2325370  
  1176    7.0  2.1  1.1  chr24             32784635 32784819  (9388107) C DNA-2-17_DR       DNA                   (697)    188       2 2325368  
  1019   10.1  0.0  0.7  chr24             32784843 32784992  (9387934) + DNAX-21_DR        DNA                      50    198     (0) 2325371  
   659   16.1  0.1 10.1  chr24             32785301 32785335  (9387591) + (CA)n             Simple_repeat             1    208   (231) 2325372  
   443   16.7  0.6  1.3  chr24             32785336 32785493  (9387433) C Zisupton-7_DR     DNA/Zisupton         (5549)  11533   11377 2325373 *
   548   15.4  0.4 12.2  chr24             32785374 32785530  (9387396) + ERV1-N3-I_DR      LTR/ERV1               3583   3746   (845) 2325374  
   526   15.7  0.0  4.2  chr24             32785531 32785703  (9387223) + Polinton-1_DR     DNA/Maverick          17600  17765   (720) 2325375  
   373   20.1  0.0  5.6  chr24             32785584 32785752  (9387174) C Zisupton-7_DR     DNA/Zisupton         (5548)  11534   11375 2325376 *
   348   29.9  1.2  7.0  chr24             32785633 32786228  (9386698) + Zisupton-6_DR     DNA/Zisupton           8385   8761 (13355) 2325377 *
   548   15.4  0.4 12.2  chr24             32785704 32785722  (9387204) + ERV1-N3-I_DR      LTR/ERV1               3747   3767   (824) 2325374  
   659   16.1  0.1 10.1  chr24             32785753 32785788  (9387138) + (CA)n             Simple_repeat           209    439     (0) 2325372  
   709   20.9  0.5  3.2  chr24             32785841 32785874  (9387052) + (CA)n             Simple_repeat             1    213   (342) 2325372  
   350   18.9  0.0  9.7  chr24             32785885 32786140  (9386786) + ERV1-N3-I_DR      LTR/ERV1               3593   3766   (825) 2325378  
   204   21.2 11.3  1.5  chr24             32786029 32786085  (9386841) + EnSpm-N18_DR      DNA/CMC-EnSpm          3069   3243  (2232) 2325379 *
   732   18.2  0.0  8.3  chr24             32786086 32786241  (9386685) C Polinton-4N1_DR   DNA/Maverick         (5617)   4819    4676 2325380  
   410   21.6  1.6  1.6  chr24             32786119 32786302  (9386624) + ERV1-N3-I_DR      LTR/ERV1               3583   3766   (825) 2325381 *
   296   27.5  0.6  3.1  chr24             32786196 32786360  (9386566) C Zisupton-7_DR     DNA/Zisupton         (5546)  11536   11376 2325382 *
   204   21.2 11.3  1.5  chr24             32786242 32786267  (9386659) + EnSpm-N18_DR      DNA/CMC-EnSpm          3244   3330  (2145) 2325379 *
   506   17.9  3.8  3.3  chr24             32786288 32786309  (9386617) C hAT-N48B_DR       DNA/hAT-Ac            (421)   1719    1583 2325383 *
   917   16.1  4.5 10.3  chr24             32786303 32786334  (9386592) + DNA-N43_DR        DNA/TcMar-Fot1          568    725   (329) 2325384  
   581   16.3  5.6 17.8  chr24             32786310 32786506  (9386420) C EnSpm-9_DR        DNA/CMC-EnSpm        (7576)   1044     728 2325385 *
   709   20.9  0.5  3.2  chr24             32786361 32786411  (9386515) + (CA)n             Simple_repeat           214    555     (0) 2325372  
   318   17.4  1.1  0.0  chr24             32786455 32786546  (9386380) C Polinton-4N1_DR   DNA/Maverick         (5638)   4798    4706 2325386 *
   506   17.9  3.8  3.3  chr24             32786507 32786522  (9386404) C hAT-N48B_DR       DNA/hAT-Ac            (421)   1582    1466 2325383  
   600    9.1  0.0  0.0  chr24             32786945 32787032  (9385894) + Mariner-N34_DR    DNA/TcMar-ISRm11         73    160   (952) 2325387  
   353   29.4  5.0  9.0  chr24             32787081 32787091  (9385835) + DNA-2-32_DR       DNA/CMC-EnSpm?         2449   2470  (6312) 2325388  
   363   23.6  0.0  4.7  chr24             32787092 32787110  (9385816) C DNA8-10_DR        DNA/hAT-Ac           (1189)   2829    2815 2325389  
  1818   14.5 12.5  0.0  chr24             32787111 32787447  (9385479) + HE1_DR1           SINE/tRNA-V-RTE           2    380    (22) 2325390  
  1250   20.6  8.8  6.0  chr24             32787121 32787508  (9385418) C Merlin-1_DR       DNA/Merlin           (5837)   4690    4293 2325391 *
   353   29.4  5.0  9.0  chr24             32787181 32787241  (9385685) + DNA-2-32_DR       DNA/CMC-EnSpm?         2471   2603  (6179) 2325388 *
  3619   10.4  2.6  3.1  chr24             32787481 32788125  (9384801) C Merlin-1_DR       DNA/Merlin           (8324)   2203    1562 2325392  
  2548   19.0 14.3  6.1  chr24             32787519 32788497  (9384429) + DNAX-25B_DR       DNA/Zisupton           1201   2255  (1283) 2325393 *
  2210   12.4  4.7 17.2  chr24             32788063 32788944  (9383982) + ENSPM-6_DR        DNA/CMC-EnSpm         14091  14838 (17778) 2325394 *
   448   23.7 10.2 10.0  chr24             32788547 32788660  (9384266) + Zisupton-6_DR     DNA/Zisupton           8764   9174 (12942) 2325395 *
  2162    9.3  0.3  1.2  chr24             32788661 32788987  (9383939) C Mariner-N38_DR    DNA/TcMar-Tc1         (219)    328       5 2325396  
   212    8.6  0.0 24.3  chr24             32788965 32789010  (9383916) C Merlin-1_DR       DNA/Merlin           (8868)   1659    1623 2325397 *
   209   20.0  4.2  2.7  chr24             32789011 32789026  (9383900) + MuDR-2_DR         DNA/MULE-MuDR         18106  18153  (5780) 2325398  
  1018    8.2  4.4  0.6  chr24             32789635 32789793  (9383133) C hAT-N137_DR       DNA/hAT-Ac            (838)   2733    2569 2325399  
   878   15.4  0.6  4.9  chr24             32789660 32789830  (9383096) + Merlin-1_DR       DNA/Merlin             4344   4507  (6020) 2325400 *
  1051   17.5  9.3  0.0  chr24             32789795 32790063  (9382863) C EnSpm-N21_DR      DNA/CMC-EnSpm          (17)    462     169 2325401  
  2258   13.8  7.5  2.1  chr24             32790217 32790706  (9382220) + TE-X-26_DR        Unknown                  67    582     (0) 2325402  
   218    6.2  0.0  0.0  chr24             32790709 32790740  (9382186) C EnSpm-N21_DR      DNA/CMC-EnSpm         (380)     99      68 2325401  
   613   12.5  0.0  5.4  chr24             32790871 32790988  (9381938) C DNA11TA1_DR       DNA/CMC-EnSpm           (7)    196      85 2325403  
   459   22.1  5.2  5.2  chr24             32790951 32791122  (9381804) C L2-1B_DR          LINE/L2               (115)    893     722 2325404 *
   565    9.9  3.0  0.0  chr24             32791129 32791229  (9381697) + Tx1-52_DR         LINE/L1-Tx1            4960   5063     (8) 2325405  
   227   18.3  2.8  0.0  chr24             32791207 32791220  (9381706) + hAT-N47C_DR       DNA/hAT-Tip100          134    203  (2253) 2325406 *
   262    1.9  0.0  0.0  chr24             32791221 32791274  (9381652) C DNA-6-N2_DR       DNA                  (4217)    839     786 2325407  
   252    3.2  0.0  0.0  chr24             32791223 32791284  (9381642) + DNA-1-7_DR        DNA/PIF-Harbinger       679    740   (698) 2325408 *
   243    4.5  1.5  0.0  chr24             32791226 32791291  (9381635) + hAT-N178B_DR      DNA/hAT-Ac              138    204  (1679) 2325409 *
   202   18.1  5.8  3.4  chr24             32791240 32791325  (9381601) + Helitron-4_DR     RC/Helitron           29785  29872  (1996) 2325410 *
  2228   11.5  4.0  0.8  chr24             32793400 32793750  (9379176) + HE1_DR1           SINE/tRNA-V-RTE          18    379    (23) 2325411  
   653   15.6 12.1  0.0  chr24             32793628 32793768  (9379158) C hAT-N167B_DR      DNA/hAT-Charlie       (193)   1380    1223 2325412 *
   359    4.5  0.0  0.0  chr24             32794203 32794244  (9378682) C hAT-N106_DR       DNA/hAT-Ac              (0)    795     754 2325413  
  2703   10.0 20.6  1.7  chr24             32794245 32794842  (9378084) + HATN2_DR          DNA/hAT                   1    709   (510) 2325414  
   448   12.4  0.5 11.9  chr24             32794780 32794804  (9378122) + Zisupton-6_DR     DNA/Zisupton           1091   1167 (20949) 2325415 *
   405   14.9  1.0  1.0  chr24             32794805 32794906  (9378020) C Harbinger-1_DR    DNA/PIF-Harbinger    (1297)   2612    2511 2325416  
   216   20.2  0.0  1.2  chr24             32794835 32794919  (9378007) C Zisupton-6_DR     DNA/Zisupton        (17074)   5042    4959 2325417 *
   379    5.1  0.0  1.3  chr24             32794849 32794927  (9377999) C EnSpm-N13_DR      DNA/CMC-EnSpm        (3112)  19037   18960 2325418  
   290   12.2 11.6  5.0  chr24             32794866 32794905  (9378021) + EnSpm-N2_DR       DNA/CMC-EnSpm          3133   3178   (837) 2325419 *
  7618    7.0  1.2  0.8  chr24             32794906 32795962  (9376964) + TDR1              DNA/TcMar-Tc1             2   1062   (174) 2325420  
   277   21.6 10.4  3.8  chr24             32795974 32796098  (9376828) + Kolobok-N16_DR    DNA/Kolobok?            867    999   (243) 2325421  
   318    7.7  0.0  0.0  chr24             32796111 32796149  (9376777) C TE-X-1B_DR        DNA                    (75)   1334    1296 2325422  
   243    5.3  3.6  0.3  chr24             32796206 32796305  (9376621) + DNA-1-7_DR        DNA/PIF-Harbinger       645    749   (689) 2325423 *
   248    8.5  0.0  0.0  chr24             32796258 32796316  (9376610) + ERV1-N7-I_DR      LTR/ERV1               5351   5409  (3159) 2325424  
   248   14.2  0.9 25.3  chr24             32796273 32796385  (9376541) C RTEX-2_DR         LINE/RTE-X            (313)   2947    2857 2325425 *
   303   18.7  5.2  7.1  chr24             32796288 32796402  (9376524) + DNA-6-N5B_DR      DNA                    2336   2448  (1075) 2325426  
   289   20.2  1.5  2.3  chr24             32796318 32796334  (9376592) C LOOPER-N5B_DR     DNA/Kolobok-T2        (344)   1196    1066 2325427 *
   475   10.4  0.9  0.0  chr24             32796335 32796449  (9376477) C Helitron-2_DR     RC/Helitron         (21284)   6128    6013 2325428  
   330   16.9  0.0  0.8  chr24             32796349 32796467  (9376459) + EnSpm-7_DR        DNA/CMC-EnSpm          7088   7205  (3829) 2325429 *
   389    6.9  0.0  3.5  chr24             32796384 32796473  (9376453) C ENSPM-6_DR        DNA/CMC-EnSpm       (18600)  14016   13930 2325430  
   302   14.3  2.2  0.0  chr24             32796400 32796490  (9376436) C Polinton-1_DR     DNA/Maverick         (1305)  17180   17088 2325431 *
  1894   11.6 11.5  1.2  chr24             32796491 32796782  (9376144) + EXPANDER1_DR      LINE/RTE-BovB          2606   2929   (436) 2325432  
  1494   11.4  7.2 13.5  chr24             32796783 32797127  (9375799) + DNA8-12_DR        DNA                       1    326     (0) 2325433  
  2616    9.4  8.6  0.0  chr24             32797128 32797530  (9375396) + EXPANDER1_DR      LINE/RTE-BovB          2926   3363     (2) 2325432  
   387   16.4  2.5  7.1  chr24             32798034 32798151  (9374775) + CryptonV-N4_DR    DNA/Crypton-V          3738   3850  (9643) 2325434 *
   388   11.8  3.2  2.1  chr24             32798066 32798160  (9374766) C Helitron-N3B_DR   RC/Helitron          (1432)   5172    5077 2325435 *
   436    6.7  2.2  0.0  chr24             32798077 32798165  (9374761) + hAT-N131_DR       DNA/hAT-Ac              168    258  (1806) 2325436 *
   443    8.2  0.0  6.1  chr24             32798097 32798200  (9374726) + hAT-N187_DR       DNA/hAT-Charlie         224    321   (856) 2325437  
   382   10.8  0.0 20.6  chr24             32798201 32798213  (9374713) + EnSpm1_DR         DNA/CMC-EnSpm          1333   1429  (8059) 2325438  
  4694    6.3  3.2  1.5  chr24             32799021 32799680  (9373246) + hAT-32N1B_DR      DNA/hAT-Charlie           1    660    (23) 2325439  
  4351    5.5  2.1  0.9  chr24             32799681 32800244  (9372682) C HATN3_DR          DNA/hAT-Tip100          (0)    571       1 2325440  
   277    0.0  0.0  0.0  chr24             32800245 32800275  (9372651) + hAT-32N1B_DR      DNA/hAT-Charlie         653    683     (0) 2325441  
   401    8.1  4.8  0.0  chr24             32800282 32800338  (9372588) + LOOPERN3B_DR      DNA/Kolobok-T2            1     60   (989) 2325442  
  5325    8.8  2.1  1.8  chr24             32800339 32801114  (9371812) C hAT-N72_DR        DNA/hAT-hobo?           (0)    890     113 2325443  
   218    8.3  0.0 16.2  chr24             32801113 32801155  (9371771) + hAT-N21B_DR       DNA/hAT-Ac              710    746   (555) 2325444 *
  1376    8.4  0.0  3.0  chr24             32801118 32801325  (9371601) C Mariner-N38_DR    DNA/TcMar-Tc1           (0)    547     346 2325445  
   206   13.4  2.0  8.7  chr24             32801333 32801381  (9371545) + Gypsy-211_DR-I    LTR/Gypsy              1910   1955  (4153) 2325446  
   283   25.4  0.0  0.0  chr24             32802256 32802322  (9370604) + (CAGT)n           Simple_repeat             4     70     (0) 2325447  
   286   37.0  3.1  0.0  chr24             32802446 32802615  (9370311) + (CAGT)n           Simple_repeat             1    175     (0) 2325448  
   212   27.3  3.0 11.2  chr24             32802585 32802795  (9370131) + (CAAT)n           Simple_repeat             1    193     (0) 2325449 *
   621   29.1  0.6  0.0  chr24             32803077 32803435  (9369491) + (CAGT)n           Simple_repeat             1    361     (0) 2325450  
   348   18.9  1.3  2.7  chr24             32803301 32803318  (9369608) + (CAAT)n           Simple_repeat             1     68    (82) 2325451 *
   639    9.6  0.0  0.0  chr24             32803319 32803433  (9369493) + (CTCA)n           Simple_repeat             1    115     (0) 2325452  
   348   18.9  1.3  2.7  chr24             32803434 32803452  (9369474) + (CAAT)n           Simple_repeat            69    150     (0) 2325451  
  2122   12.3  0.0  3.3  chr24             32805017 32805361  (9367565) + L2-1_DR           LINE/L2                3959   4292   (693) 2325453  
   422   23.7  8.7  1.3  chr24             32805349 32805858  (9367068) + HAT1_DR           DNA/hAT-Ac              386    653  (2639) 2325454 *
  1183    9.7  0.0  0.0  chr24             32805362 32805498  (9367428) + (TAGA)n           Simple_repeat             1    707     (0) 2325455  
   474   26.1 13.9  1.6  chr24             32805499 32805703  (9367223) + Polinton-4_DR     DNA/Maverick          12319  12613  (7674) 2325456  
   230   26.0  0.5  1.0  chr24             32805704 32805905  (9367021) + Zisupton-6_DR     DNA/Zisupton          16378  16578  (5538) 2325457  
   474   26.1 13.9  1.6  chr24             32805906 32806068  (9366858) + Polinton-4_DR     DNA/Maverick          12614  12851  (7436) 2325456 *
  1190   11.6  0.0  0.0  chr24             32805923 32806360  (9366566) + (CAGA)n           Simple_repeat             1    438     (0) 2325458  
   436   24.3  5.9  1.7  chr24             32806099 32806123  (9366803) + HAT1_DR           DNA/hAT-Ac              386    410  (2882) 2325459 *
   208   30.4 10.3  2.1  chr24             32806124 32806473  (9366453) + Polinton-4_DR     DNA/Maverick          12319  12696  (7591) 2325460 *
  1231    7.9  0.0  4.2  chr24             32806206 32806255  (9366671) + (TAGA)n           Simple_repeat             1    163   (414) 2325461  
   451   23.6 16.6  0.7  chr24             32806256 32806685  (9366241) + Polinton-4_DR     DNA/Maverick          12319  12851  (7436) 2325462 *
  1211    8.7  0.0  0.0  chr24             32806614 32806849  (9366077) + (TAGA)n           Simple_repeat             1    636    (27) 2325461 *
  1231    7.9  0.0  4.2  chr24             32806686 32806808  (9366118) + (TAGA)n           Simple_repeat           164    577     (0) 2325461  
   436   24.3  5.9  1.7  chr24             32806809 32807036  (9365890) + HAT1_DR           DNA/hAT-Ac              411    647  (2645) 2325459 *
   437   25.1 14.5  1.3  chr24             32806851 32807268  (9365658) + Polinton-4_DR     DNA/Maverick          12319  12841  (7446) 2325463 *
  1209   10.2  0.0  0.0  chr24             32807134 32807566  (9365360) + (CAGA)n           Simple_repeat             1    433     (0) 2325464 *
  1211    8.7  0.0  0.0  chr24             32807269 32807276  (9365650) + (TAGA)n           Simple_repeat           637    663     (0) 2325461  
   446   22.6  8.5  1.0  chr24             32807368 32807409  (9365517) + HAT1_DR           DNA/hAT-Ac              386    662  (2625) 2325465  
  1227    8.6  0.0  1.2  chr24             32807410 32807451  (9365475) + (TAGA)n           Simple_repeat             1    663   (129) 2325466  
   412   25.2 18.3  1.2  chr24             32807452 32807833  (9365093) + Polinton-4_DR     DNA/Maverick          12319  12696  (7591) 2325467  
   208   34.2  5.1  1.4  chr24             32807733 32808008  (9364918) + Polinton-4_DR     DNA/Maverick          12410  12695  (7592) 2325468 *
  1047   16.7  0.0  0.0  chr24             32807885 32808064  (9364862) + (CAGA)n           Simple_repeat             1    180     (0) 2325469  
   293   24.9 25.5  0.3  chr24             32807904 32808205  (9364721) + Polinton-4_DR     DNA/Maverick          12319  12696  (7591) 2325470 *
   229   26.2  3.7  2.4  chr24             32808124 32808287  (9364639) C DNA-TA-4_DR       DNA/TcMar            (8275)   1520    1355 2325471 *
   391   22.4  8.3  1.3  chr24             32808192 32808336  (9364590) + CryptonV-N3_DR    DNA/Crypton-V          4677   4831 (15832) 2325472 *
  1227    8.6  0.0  1.2  chr24             32808206 32808211  (9364715) + (TAGA)n           Simple_repeat           664    792     (0) 2325466 *
  1454    7.3  5.8  0.0  chr24             32808210 32808415  (9364511) + Kolobok-N2B_DR    DNA/Kolobok-T2          588    805   (385) 2325473  
  1115   18.2  8.4  0.0  chr24             32808422 32808646  (9364280) C Kolobok-N2A_DR    DNA/Kolobok-T2       (1109)    246       3 2325474  
   907   12.4  1.3  1.9  chr24             32809251 32809406  (9363520) + DNA-X-3_DR        DNA                       1    155  (1319) 2325475  
   638   17.8  0.0  2.5  chr24             32809407 32809428  (9363498) C DNA8-23_DR        DNA                  (4751)   1988    1871 2325476  
   639   13.4  0.0  2.1  chr24             32809429 32809526  (9363400) + HE2_DR            SINE/tRNA-V-RTE         109    204   (159) 2325477  
   470   19.2  2.0  5.2  chr24             32809527 32809625  (9363301) C TDR13B            DNA                     (0)    763     668 2325478 *
  4358   15.2  3.0  0.8  chr24             32809544 32810277  (9362649) + TDR13B            DNA                      13    762     (1) 2325479  
  1031   17.4  5.1  2.1  chr24             32810278 32810453  (9362473) + SINE2-4_DR        SINE/tRNA-V-RTE         189    371     (0) 2325480  
   867   15.9  8.1  3.3  chr24             32810282 32810515  (9362411) C Mariner-N2_DR     DNA/TcMar            (2474)   1492    1248 2325481 *
  4201   20.2  3.2  8.9  chr24             32811203 32813148  (9359778) + EnSpm-N5B_DR      DNA/CMC-EnSpm            58   1252    (40) 2325482  
   202    4.7  1.4  9.1  chr24             32814064 32814134  (9358792) + hAT-N178B_DR      DNA/hAT-Ac              131    196  (1687) 2325483 *
   210    8.8  0.0  0.0  chr24             32814082 32814138  (9358788) + hAT-N177C_DR      DNA/hAT-Tip100          403    459  (1273) 2325484 *
   254    3.8  0.0  0.0  chr24             32814090 32814142  (9358784) + DNA-TA-4_DR       DNA/TcMar              4665   4717  (5078) 2325485  
   276   14.2  0.0  6.9  chr24             32814354 32814581  (9358345) + A-rich            Low_complexity            1    212     (0) 2325486  
   325   19.5  5.1  4.2  chr24             32816035 32816152  (9356774) C ERV2B-LTR_DR      LTR/ERV1              (439)    119       1 2325487  
   467   10.8  0.0  0.0  chr24             32816712 32816776  (9356150) + MuDR-N1_DR        DNA/MULE-MuDR           374    438   (458) 2325488  
  6941    5.1  1.0  0.1  chr24             32816920 32817789  (9355137) + DNA6-8_DR         DNA                       1    878    (94) 2325489  
   754    4.8  5.8  0.0  chr24             32817715 32817817  (9355109) C DNA6-8_DR         DNA                    (94)    878     770 2325490 *
  1570    5.3  0.0  0.0  chr24             32817817 32818022  (9354904) C DNA6-8B_DR        DNA                  (2466)    206       1 2325491  
   876   12.0 30.5  0.3  chr24             32818061 32818286  (9354640) C hAT-N45C_DR       DNA/hAT?              (842)    395     102 2325492  
   392   22.3  3.2  0.0  chr24             32818303 32818396  (9354530) + TE-X-17_DR        Unknown                 354    450     (2) 2325493  
   494   13.3  4.3  2.1  chr24             32818399 32818490  (9354436) + DNA-TTAA-2_DR     DNA                     534    627    (42) 2325494 *
   638   15.7  7.5  8.2  chr24             32818449 32818464  (9354462) C EnSpm-N48B_DR     DNA/CMC-EnSpm        (4451)   2508    2353 2325495  
   700   12.2  7.8  7.0  chr24             32818465 32818605  (9354321) + IS3EU-4_DR        DNA/IS3EU              9110   9251  (5778) 2325496  
   698   15.4  7.0  5.6  chr24             32818469 32818479  (9354447) + EnSpm-N37_DR      DNA/CMC-EnSpm           321    405  (6242) 2325497 *
   809    9.0  7.9  4.9  chr24             32818480 32818619  (9354307) + hAT-N137_DR       DNA/hAT-Ac             2570   2713   (858) 2325498  
   379   28.1  1.1  4.7  chr24             32819285 32819449  (9353477) + Kolobok-N2_DR     DNA/Kolobok-T2           98    258  (1113) 2325499  
   281   28.9  1.4  5.8  chr24             32819313 32819481  (9353445) C Kolobok-N2A_DR    DNA/Kolobok-T2        (126)   1229    1100 2325500 *
   340   11.1 14.3  0.0  chr24             32819987 32820049  (9352877) C hAT-N91_DR        DNA/hAT-Ac              (2)    353     282 2325501  
   321    4.9  0.0  0.0  chr24             32820078 32820118  (9352808) + TDR1              DNA/TcMar-Tc1             1     41  (1195) 2325502 *
  2229    7.2  5.9  3.4  chr24             32820109 32820483  (9352443) + TDR1              DNA/TcMar-Tc1           852   1235     (1) 2325503  
   831    9.2  2.1  0.0  chr24             32820484 32820624  (9352302) C hAT-N91_DR        DNA/hAT-Ac             (96)    259     116 2325501  
   215    8.7  0.0 11.4  chr24             32820621 32820659  (9352267) C Zisupton-3_DR     DNA/Zisupton         (3774)   4181    4147 2325504 *
  2346    9.3 11.8  4.1  chr24             32820626 32821127  (9351799) + TDR7              DNA                       3    541     (0) 2325505  
   251   16.5  4.1 13.3  chr24             32821087 32821100  (9351826) C Polinton-1_DR     DNA/Maverick         (1301)  17184   17145 2325506 *
   271   14.7  4.3  1.4  chr24             32821101 32821169  (9351757) + EnSpm-N48_DR      DNA/CMC-EnSpm          1735   1805  (1773) 2325507  
   262   17.5  3.7  2.4  chr24             32821102 32821183  (9351743) C DNA8-25_DR        DNA                  (3218)    749     667 2325508 *
   555   15.2  6.2  0.0  chr24             32821132 32821243  (9351683) C hAT-N91_DR        DNA/hAT-Ac            (235)    120       2 2325501  
   251   16.5  4.1 13.3  chr24             32821170 32821184  (9351742) C Polinton-1_DR     DNA/Maverick         (1301)  17144   17095 2325506 *
   220   30.4  0.9  3.9  chr24             32821184 32821207  (9351719) + Polinton-4_DR     DNA/Maverick          16820  16922  (3365) 2325509 *
   207   19.9  1.2 10.4  chr24             32821420 32821503  (9351423) + EnSpm-17_DR       DNA/CMC-EnSpm          2679   2755  (6521) 2325510 *
   406   22.1  6.7  4.1  chr24             32821435 32821455  (9351471) + hAT-N134_DR       DNA/hAT?                722    746   (319) 2325511  
  1481   13.7  2.9  5.2  chr24             32821456 32821771  (9351155) + ANGEL             DNA/Kolobok               1    309     (0) 2325512  
  1005   17.0  6.6  4.1  chr24             32822491 32822853  (9350073) C DNA-2-30B_DR      DNA                     (7)    381       1 2325513  
  1640   15.8  1.9 13.1  chr24             32822856 32823270  (9349656) C DNA9-3_DR         DNA/MULE-MuDR?       (1398)   9981    9608 2325514 *
  2762    4.5  0.8  1.4  chr24             32822891 32823254  (9349672) C HE2_DR            SINE/tRNA-V-RTE         (0)    363       2 2325515  
  1548   15.9  5.0 10.2  chr24             32823255 32823328  (9349598) + EnSpm-15_DR       DNA/CMC-EnSpm           951   1367 (10087) 2325516  
   690   13.2  1.3 10.1  chr24             32823478 32823628  (9349298) C CryptonV-N6_DR    DNA/Crypton-V           (0)    562     424 2325517  
   522   14.9  0.0  7.8  chr24             32823643 32823766  (9349160) C SINE2-1_DR        SINE/tRNA              (19)    179      65 2325518 *
  1248    4.0  0.7  0.0  chr24             32823756 32823906  (9349020) + hAT-N141_DR       DNA/hAT-Charlie          43    194     (0) 2325519  
   406   21.2  3.5  2.6  chr24             32823907 32823948  (9348978) + hAT-N22B_DR       DNA/hAT-Ac              996   1038   (341) 2325520 *
  1158   13.3  4.0 10.9  chr24             32823905 32824208  (9348718) C CryptonV-N6_DR    DNA/Crypton-V          (19)    543     259 2325521  
   279   25.4  0.0  0.0  chr24             32824218 32824284  (9348642) C hAT-N22B_DR       DNA/hAT-Ac            (368)   1011     945 2325522 *
   413   10.3  0.0  0.0  chr24             32824227 32824284  (9348642) C TDR19             DNA/hAT-Charlie       (204)    201     144 2325523  
   238   23.4 23.4  0.0  chr24             32824234 32824327  (9348599) C DNA6-10_DR        DNA                  (3894)   2812    2697 2325524 *
   333   12.5  0.0  0.0  chr24             32824276 32824323  (9348603) C TDR19             DNA/hAT-Charlie       (357)     48       1 2325525 *
   334    6.5  0.0  0.0  chr24             32824283 32824328  (9348598) + TDR19C            DNA/hAT-Charlie         154    199   (197) 2325526  
   248   25.6  0.0  4.4  chr24             32824285 32824313  (9348613) + CryptonV-N5_DR    DNA/Crypton-V          3014   3088 (21449) 2325527 *
  1001   16.6  9.3  8.7  chr24             32824324 32824866  (9348060) C CryptonV-N6_DR    DNA/Crypton-V           (0)    562     155 2325528  
  1956   12.4  8.2  0.0  chr24             32825523 32825852  (9347074) + Kolobok-N3_DR     DNA/Kolobok-T2?          11    367     (3) 2325529  
   546   15.3  2.0  0.0  chr24             32825868 32825965  (9346961) + Harbinger-N31_DR  DNA/PIF-Harbinger         1    100   (585) 2325530  
  3071    5.3  8.4  2.6  chr24             32825966 32826430  (9346496) C ERV1-N9B-LTR_DR   LTR/ERV1              (942)    492       2 2325531  
   749   16.7  0.7  4.8  chr24             32826432 32826582  (9346344) + Harbinger-N31_DR  DNA/PIF-Harbinger       391    535   (150) 2325532  
   298   15.4  0.0  0.0  chr24             32826582 32826633  (9346293) C Zisupton-3_DR     DNA/Zisupton         (3166)   4789    4738 2325533 *
   207   10.3  0.0  0.0  chr24             32826647 32826675  (9346251) + Zisupton-3_DR     DNA/Zisupton           5513   5541  (2414) 2325534  
   224   12.3 24.6  0.0  chr24             32826715 32826771  (9346155) C CryptonV-N5_DR    DNA/Crypton-V       (18684)   5853    5783 2325535 *
  1420   15.3 10.1  4.0  chr24             32826749 32827054  (9345872) C HE1_DR1           SINE/tRNA-V-RTE        (75)    327       4 2325536  
   477   26.7  1.5  0.8  chr24             32826939 32827070  (9345856) C EnSpm-N11_DR      DNA/CMC-EnSpm        (3668)   1685    1553 2325537 *
   285   21.8  9.2  7.4  chr24             32826983 32827101  (9345825) + DNA8-10_DR        DNA/hAT-Ac             2741   2861  (1157) 2325538 *
   472   26.5  0.0  5.6  chr24             32827071 32827087  (9345839) C DNA-8-9_DR        DNA/hAT-Ac            (338)   3378    3238 2325539  
  9615    8.7  2.1  1.1  chr24             32827110 32828464  (9344462) + Kolobok-N2_DR     DNA/Kolobok-T2            3   1371     (0) 2325540  
   204   24.0  0.0  0.0  chr24             32828477 32828526  (9344400) + hAT-31_DR         DNA/hAT-Ac             2172   2221   (859) 2325541  
   272   13.6  1.6  5.0  chr24             32828676 32828737  (9344189) C MuDR-2_DR         DNA/MULE-MuDR        (7570)  16363   16304 2325542 *
   717   12.9  2.5  1.3  chr24             32828687 32828708  (9344218) C CryptonV-N4_DR    DNA/Crypton-V        (8376)   5117    5094 2325543  
  2438   10.2 15.6  0.4  chr24             32828709 32829181  (9343745) + Mariner-N38_DR    DNA/TcMar-Tc1             1    545     (2) 2325544  
   201   21.0  2.8 14.7  chr24             32829096 32829153  (9343773) + Zisupton-6_DR     DNA/Zisupton           9131   9209 (12907) 2325545 *
   270   10.5  0.0  0.0  chr24             32829154 32829191  (9343735) C hAT-N21B_DR       DNA/hAT-Ac            (557)    744     707 2325546  
  7721    6.2  1.6  0.1  chr24             32829858 32830855  (9342071) + TC1DR3            DNA/TcMar-Tc1             1   1013   (212) 2325547  
   739    6.8  0.0  0.0  chr24             32830849 32830936  (9341990) + TC1DR3B           DNA/TcMar-Tc1           802    889     (0) 2325548 *
   242   17.5  0.0  0.0  chr24             32830902 32830941  (9341985) C DNA8-26_DR        DNA                  (2990)   1540    1501 2325549 *
   207   25.4  0.0  0.0  chr24             32831228 32831282  (9341644) C piggyBac-N19_DR   DNA/PiggyBac?         (103)     56       2 2325550  
   456   15.6  3.1  6.5  chr24             32831959 32832054  (9340872) + EnSpm-9_DR        DNA/CMC-EnSpm           680    772  (7848) 2325551  
   259    6.6  6.6  0.0  chr24             32832008 32832068  (9340858) + Polinton-4_DR     DNA/Maverick          17130  17194  (3093) 2325552 *
   248   24.2  7.6  5.2  chr24             32832055 32832089  (9340837) + DNA-8-23_DR       DNA/hAT                 166    299   (512) 2325553 *
   719    1.1  3.3  0.0  chr24             32832196 32832285  (9340641) C EnSpm-4N1_DR      DNA/CMC-EnSpm           (0)   2901    2809 2325554  
   321   16.0  0.0 10.9  chr24             32832250 32832361  (9340565) C Harbinger-N17_DR  DNA/PIF-Harbinger     (988)    657     557 2325555 *
   379    8.1  0.0  2.3  chr24             32832278 32832365  (9340561) + Zisupton-3_DR     DNA/Zisupton           7098   7183   (772) 2325556 *
   386   11.0  0.0  0.0  chr24             32832288 32832383  (9340543) + EnSpm-N40B_DR     DNA/CMC-EnSpm          2190   2269  (3238) 2325557  
   333   10.9  3.4  7.9  chr24             32832297 32832415  (9340511) + hAT-N127_DR       DNA/hAT-Charlie        2098   2211  (8105) 2325558 *
  4897    7.4  3.9  0.4  chr24             32832374 32833064  (9339862) C EnSpm-4N1_DR      DNA/CMC-EnSpm        (2186)    715       1 2325559  
   337   16.6  1.2  0.3  chr24             32832384 32832401  (9340525) C EnSpm-16_DR       DNA/CMC-EnSpm        (9096)    663     584 2325560 *
   278   15.5  2.7  7.1  chr24             32832402 32832425  (9340501) + hAT-N177B_DR      DNA/hAT-Tip100          405    543   (421) 2325561  
   790   14.2  0.0  4.5  chr24             32833205 32833344  (9339582) C Merlin-1_DR       DNA/Merlin           (6085)   4442    4309 2325562  
  1535   20.6  5.9  4.0  chr24             32833440 32833880  (9339046) C Copia-12_DR-LTR   LTR/Gypsy?             (18)    449       1 2325563  
  1431    9.6 10.3  4.3  chr24             32834113 32834374  (9338552) + IS3EU-4_DR        DNA/IS3EU             11200  11476  (3553) 2325564  
  2146   13.0  8.8  2.5  chr24             32834393 32834802  (9338124) C HAT1-N1B_DR       DNA/hAT-Ac            (283)    456      22 2325565  
  2042   14.3  0.9  1.2  chr24             32834799 32835130  (9337796) C HE1_DR1           SINE/tRNA-V-RTE        (71)    331       1 2325566 *
   339   14.1  0.0  5.3  chr24             32835079 32835138  (9337788) C EnSpm-N44_DR      DNA/CMC-EnSpm        (3179)   5473    5417 2325567 *
   257   20.7  0.0  9.0  chr24             32835668 32835752  (9337174) + Merlin-1_DR       DNA/Merlin             7446   7523  (3004) 2325568 *
   436   14.3  0.8  3.3  chr24             32835679 32835801  (9337125) C hAT-N48B_DR       DNA/hAT-Ac            (424)   1716    1597 2325569 *
   459   14.7  0.0  0.0  chr24             32835701 32835802  (9337124) C hAT-2n1_DR        DNA/hAT-Charlie        (58)   1152    1051 2325570  
   280   16.0  4.8  4.8  chr24             32835708 32835719  (9337207) C DIRS-8B_DR        LTR/Ngaro            (2366)   4947    4897 2325571 *
   320   13.3  0.0  1.0  chr24             32835720 32835818  (9337108) C Gypsy82-LTR_Dr    LTR/Gypsy             (606)    739     642 2325572  
   235   29.2  0.0  0.8  chr24             32835753 32835784  (9337142) + Zisupton-7_DR     DNA/Zisupton            870    985 (16097) 2325573 *
   280   16.0  4.8  4.8  chr24             32835819 32835832  (9337094) C DIRS-8B_DR        LTR/Ngaro            (2366)   4896    4823 2325571  
   412   13.5  0.0  9.3  chr24             32836115 32836196  (9336730) + hAT-N53B_DR       DNA/hAT-Ac             2341   2415  (1762) 2325574  
   214   25.8  9.3  7.0  chr24             32836685 32836909  (9336017) C MOSAT_DR          Satellite            (1622)    465     236 2325575  
  4484    2.4  0.0  0.0  chr24             32836921 32837430  (9335496) + DNA-AT-4_DR       DNA/PIF-ISL2EU            1    510   (441) 2325576  
   250   16.3  0.0  0.0  chr24             32837420 32837462  (9335464) C EnSpm-10_DR       DNA/CMC-EnSpm        (5582)    723     681 2325577 *
  1838   11.0  0.0  0.4  chr24             32837425 32837706  (9335220) + EnSpm-N3B_DR      DNA/CMC-EnSpm          1033   1313  (2421) 2325578  
   252   18.2  1.8  1.8  chr24             32837673 32837728  (9335198) + CryptonV-N3_DR    DNA/Crypton-V           885    940 (19723) 2325579 *
   524    8.6  0.0  0.0  chr24             32837702 32837771  (9335155) + DNA-AT-4_DR       DNA/PIF-ISL2EU          509    578   (373) 2325580  
  1889    2.3  0.0  0.5  chr24             32837872 32838093  (9334833) C DNA-2-2_DR        DNA                   (136)    271      51 2325581  
   650   16.0  0.8  2.5  chr24             32838082 32838203  (9334723) C CryptonV-N3_DR    DNA/Crypton-V        (1865)  18798   18679 2325582 *
   482   18.7 10.3  4.2  chr24             32838204 32838237  (9334689) + CryptonV-N5_DR    DNA/Crypton-V          7558   7722 (16815) 2325583  
   207   11.8  2.9  0.0  chr24             32838222 32838255  (9334671) C L2-1_DR           LINE/L2               (336)   4649    4615 2325584 *
  1725   10.7  2.7  0.0  chr24             32838262 32838523  (9334403) + hAT-N189_DR       DNA/hAT-Tip100          483    751   (120) 2325585  
   704    0.0  0.0  0.0  chr24             32838628 32838715  (9334211) + DNA6-6_DR         DNA                    7777   7864  (3417) 2325586  
   433    1.7  0.9  0.0  chr24             32838716 32838739  (9334187) C Harbinger-N17_DR  DNA/PIF-Harbinger    (1237)    404     292 2325587  
   373    9.2  2.8  0.0  chr24             32838740 32838764  (9334162) + DNA-8-29_DR       DNA/hAT-Tip100          836    980    (40) 2325588  
   237    6.7  0.0  0.0  chr24             32838776 32838805  (9334121) + hAT-N189_DR       DNA/hAT-Tip100          834    863     (8) 2325589  
  1132   20.2  0.0  3.0  chr24             32839194 32839433  (9333493) C SINE2-5_DR        SINE/tRNA-V-RTE        (49)    233       1 2325590  
   688   24.6  4.6  2.5  chr24             32839259 32839454  (9333472) C EnSpm-6N1_DR      DNA/CMC-EnSpm        (3013)   6223    6024 2325591 *
  1428    9.0 20.9  0.3  chr24             32839526 32839793  (9333133) + MuDR-N2_DR        DNA/MULE-MuDR             1    323     (0) 2325592  
   283   14.1  5.6  1.3  chr24             32840002 32840073  (9332853) C Polinton-1_DR     DNA/Maverick          (726)  17759   17685 2325593  
   298   18.6  1.0  0.0  chr24             32840074 32840091  (9332835) C EnSpm-N36_DR      DNA/CMC-EnSpm        (1923)   1289    1240 2325594  
   208   13.2  0.0 17.0  chr24             32840470 32840524  (9332402) C Gypsy47-I_DR      LTR/Gypsy            (4877)    192     146 2325595 *
   285    6.7  0.0  0.0  chr24             32840482 32840526  (9332400) + Zisupton-N1_DR    DNA/Zisupton           1405   1449  (1865) 2325596 *
   300   11.9  7.5  0.0  chr24             32840494 32840560  (9332366) C ERV1-N3-I_DR      LTR/ERV1              (947)   3644    3573 2325597  
  1122   16.7  3.7  0.0  chr24             32840819 32841034  (9331892) C HE1_DR1           SINE/tRNA-V-RTE         (6)    396     173 2325598  
   999   29.0  7.7  5.5  chr24             32840839 32841030  (9331896) + DNA8-23_DR        DNA                    1706   2019  (4720) 2325599 *
  1508    4.5  1.0  0.0  chr24             32841031 32841231  (9331695) + DNA9-3_DR         DNA/MULE-MuDR?        10371  10573   (806) 2325600  
   999   29.0  7.7  5.5  chr24             32841232 32841368  (9331558) + DNA8-23_DR        DNA                    2020   2246  (4493) 2325599  
   297   10.7 25.0  0.0  chr24             32841367 32841422  (9331504) C TDR8C             DNA                   (959)    163      94 2325601 *
  1708    8.4  2.9  0.0  chr24             32841416 32841654  (9331272) C TDR23             DNA                   (292)    855     610 2325602  
   885   18.5  2.8  2.8  chr24             32841632 32841656  (9331270) + Helitron-2_DR     RC/Helitron            5377   5401 (22011) 2325603 *
  1419    9.8  0.0  0.0  chr24             32841657 32841845  (9331081) C HATN3B_DR         DNA/hAT-Tip100          (1)    978     790 2325604  
  2228    6.8 12.8  0.3  chr24             32841846 32842172  (9330754) + SINE2-3_DR        SINE/tRNA-V-RTE           1    368     (0) 2325605  
  1862   15.7  5.7  7.4  chr24             32842173 32842294  (9330632) C Merlin-1_DR       DNA/Merlin           (1987)   8535    8094 2325606  
   980   28.0  6.1  8.7  chr24             32842790 32844202  (9328724) C hAT-N22_DR        DNA/hAT-Ac           (1513)   2016     331 2325607  
   299    8.7  0.0  0.0  chr24             32844203 32844248  (9328678) C ENSPM-6_DR        DNA/CMC-EnSpm       (29834)   2782    2737 2325608  
   279   15.4  0.0  0.0  chr24             32844210 32844261  (9328665) + EnSpm-N13_DR      DNA/CMC-EnSpm         17692  17743  (4406) 2325609 *
   980   28.0  6.1  8.7  chr24             32844249 32844270  (9328656) C hAT-N22_DR        DNA/hAT-Ac           (1513)    330     303 2325607  
   277   20.3  0.0  2.9  chr24             32844262 32844280  (9328646) C Zisupton-7_DR     DNA/Zisupton         (4760)  12322   12254 2325610 *
   218   21.9  1.1  5.7  chr24             32844281 32844301  (9328625) C Dada-U6_DR        DNA/Dada             (1806)   7157    7070 2325611  
   202   23.5  5.7  3.7  chr24             32844302 32844315  (9328611) + CryptonV-N5_DR    DNA/Crypton-V          8463   8570 (15967) 2325612  
  1133   13.6 17.0  2.3  chr24             32845325 32845594  (9327332) + ANGEL             DNA/Kolobok               1    309     (0) 2325613  
   229   24.3 12.2  0.0  chr24             32845531 32845604  (9327322) C Helitron-2_DR     RC/Helitron         (15214)  12198   12116 2325614 *
   487   16.9 21.5  0.0  chr24             32845632 32845761  (9327165) + ANGEL             DNA/Kolobok             152    309     (0) 2325615  
   667    8.5  0.0  0.0  chr24             32845796 32845889  (9327037) + ANGEL             DNA/Kolobok             151    244    (65) 2325616  
   520   24.6  0.0  0.8  chr24             32845806 32845932  (9326994) C Dada-U1A_DR       DNA/Dada             (5204)   5775    5650 2325617 *
   415   20.4 12.4  5.2  chr24             32845890 32845940  (9326986) + EnSpm-8_DR        DNA/CMC-EnSpm          7813   7967  (1474) 2325618 *
   323   22.1 21.7  1.6  chr24             32845948 32846108  (9326818) + EnSpm-N1_DR       DNA/CMC-EnSpm           763    955  (1575) 2325619 *
   592    8.8 26.6  1.9  chr24             32845965 32846092  (9326834) + ANGEL             DNA/Kolobok             151    309     (0) 2325620  
   434   18.9 19.0  5.5  chr24             32846093 32846143  (9326783) C EnSpm-N13_DR      DNA/CMC-EnSpm        (8483)  13666   13465 2325621 *
   549   14.0  0.0  3.2  chr24             32846109 32846204  (9326722) + ANGEL             DNA/Kolobok             140    232    (77) 2325622  
   448   13.1  3.1  5.3  chr24             32846119 32846215  (9326711) C hAT-N137_DR       DNA/hAT-Ac           (2841)    730     636 2325623 *
   477   16.5  1.2  0.0  chr24             32846131 32846215  (9326711) C EnSpm-N13_DR      DNA/CMC-EnSpm        (8491)  13658   13573 2325624  
   415   17.6 12.1  3.7  chr24             32846216 32846254  (9326672) C Helitron-2_DR     RC/Helitron         (19353)   8059    7926 2325625 *
   437   19.0  0.0  6.0  chr24             32846237 32846359  (9326567) C hAT-N137_DR       DNA/hAT-Ac           (2821)    750     635 2325626 *
   493   15.7  1.9  1.0  chr24             32846264 32846366  (9326560) + ANGEL             DNA/Kolobok             154    257    (52) 2325627  
   360   25.9  0.0  4.3  chr24             32846271 32846391  (9326535) C Dada-U1A_DR       DNA/Dada             (5204)   5775    5660 2325628 *
  1845    6.2  0.0  0.8  chr24             32847033 32847277  (9325649) C hAT-N37_DR        DNA/hAT-Charlie         (0)    433     191 2325629  
   609   19.3  1.5  1.5  chr24             32847437 32847451  (9325475) + Merlin-1_DR       DNA/Merlin             1112   1126  (9401) 2325630  
  2483   12.3  1.6  0.0  chr24             32847452 32847834  (9325092) + DNA-X-4_DR        DNA                       1    389   (856) 2325631  
  2147    9.3  7.0  2.0  chr24             32847834 32848162  (9324764) + hAT-N167B_DR      DNA/hAT-Charlie           5    349  (1224) 2325632 *
  2584    6.9  0.0  1.2  chr24             32848163 32848500  (9324426) + DNA25TWA2_DR      DNA                       1    334   (468) 2325633  
   973    8.2  8.9  0.0  chr24             32848563 32848708  (9324218) + hAT-N167B_DR      DNA/hAT-Charlie         347    505  (1068) 2325634 *
  1979    6.5  0.4  1.9  chr24             32848708 32848972  (9323954) + hAT-N167B_DR      DNA/hAT-Charlie        1313   1573     (0) 2325635  
   208   20.8  0.0  2.1  chr24             32848973 32849001  (9323925) + hAT-N167B_DR      DNA/hAT-Charlie         941    968   (605) 2325636 *
   390   14.5  2.6  0.0  chr24             32848973 32849048  (9323878) + DNA-X-4_DR        DNA                     379    456   (789) 2325637  
  2987   10.6  7.5  0.2  chr24             32849058 32849539  (9323387) + DNA-X-4_DR        DNA                     729   1245     (0) 2325638  
   353   16.7  4.2  0.0  chr24             32849645 32849716  (9323210) C EnSpm-N4B_DR      DNA/CMC-EnSpm?          (8)    212     138 2325639  
   215   15.1 13.7  0.0  chr24             32849877 32849949  (9322977) C EnSpm-N4B_DR      DNA/CMC-EnSpm?        (133)     87       5 2325639  
   265    9.5  2.4  0.0  chr24             32850495 32850532  (9322394) + Kolobok-N1_DR     DNA/Kolobok-T2?           4     42   (757) 2325640  
  1933    9.0  7.9  1.9  chr24             32850533 32850837  (9322089) + MuDR-N2_DR        DNA/MULE-MuDR             1    323     (0) 2325641  
   757   15.0  3.8  0.0  chr24             32850838 32850970  (9321956) + Kolobok-N1_DR     DNA/Kolobok-T2?          34    171   (628) 2325642 *
  1203   16.8 12.8  2.7  chr24             32850961 32851265  (9321661) C Kolobok-N1_DR     DNA/Kolobok-T2?       (356)    443     109 2325643  
   331   25.1  7.8 10.3  chr24             32851233 32851450  (9321476) C HarbingerN5_DR    DNA/PIF-Harbinger     (364)    497     285 2325644 *
   361    6.8  9.2  2.5  chr24             32851652 32851727  (9321199) + DNA2-13_DR        DNA                     328    408  (5490) 2325645 *
  1885   16.2  0.9 12.7  chr24             32851672 32852250  (9320676) + EnSpm-6N1_DR      DNA/CMC-EnSpm           945   1462  (7774) 2325646 *
  3333   15.2  1.5  1.8  chr24             32851740 32851811  (9321115) C Merlin-1_DR       DNA/Merlin           (8283)   2244    1881 2325647  
  3645    7.8  1.6  1.6  chr24             32851812 32852358  (9320568) + Mariner-N38_DR    DNA/TcMar-Tc1             1    547     (0) 2325648  
   254   24.1  1.3  0.0  chr24             32852359 32852434  (9320492) C ZFERV-2-I_DR      LTR/ERV1             (4650)   2053    1977 2325649 *
  3333   15.2  1.5  1.8  chr24             32852359 32852417  (9320509) C Merlin-1_DR       DNA/Merlin           (8283)   1880    1569 2325647  
   294    7.1  2.4  0.0  chr24             32852669 32852710  (9320216) C hAT-N52C_DR       DNA/hAT-Ac            (113)    295     253 2325650  
   256   12.2  0.0  0.0  chr24             32852713 32852753  (9320173) + Kolobok-N3_DR     DNA/Kolobok-T2?         310    350    (20) 2325651  
  1113   18.8  5.2  5.8  chr24             32853470 32853485  (9319441) C hAT-N21B_DR       DNA/hAT-Ac             (72)   1229    1113 2325652  
  1404   13.3 10.3  0.6  chr24             32853486 32853787  (9319139) C Mariner-N38_DR    DNA/TcMar-Tc1           (6)    541     211 2325653  
  1447   15.6  2.5 20.2  chr24             32853796 32854317  (9318609) C EnSpm-N25_DR      DNA/CMC-EnSpm           (0)   4686    4242 2325654  
  2006   17.2  0.5  4.5  chr24             32854321 32854733  (9318193) C Harbinger-4N1C_DR DNA/PIF-Harbinger       (0)   1206     810 2325655  
   405   11.0  0.0  1.0  chr24             32854659 32854759  (9318167) C Kolobok-1_DR      DNA/Kolobok-T2       (3350)   2953    2854 2325656 *
  1915   17.2  0.0  0.2  chr24             32854691 32855178  (9317748) + Zisupton-6_DR     DNA/Zisupton           8429   8915 (13201) 2325657  
   335   17.1  7.8  2.1  chr24             32854941 32854995  (9317931) C Zisupton-6_DR     DNA/Zisupton        (20802)   1314    1067 2325658 *
   654    6.2  1.9  0.0  chr24             32854996 32855203  (9317723) C ZFERV-2-I_DR      LTR/ERV1             (9681)    883     672 2325649  
   487    6.7  0.0  5.9  chr24             32855080 32855222  (9317704) C hAT-N39_DR        DNA/hAT-Tip100        (249)   1345    1211 2325659 *
   202   25.4  0.9  7.7  chr24             32855140 32855250  (9317676) C L1-64_DR          LINE/L1               (363)   3427    3324 2325660 *
   304    7.5  3.5 13.6  chr24             32856406 32856575  (9316351) C hAT-N107_DR       DNA/hAT-Ac            (391)    617     463 2325661 *
   586    4.5  1.2  8.2  chr24             32856428 32856596  (9316330) + DNA-X-5_DR        DNA/hAT                 977   1134    (87) 2325662 *
  1151   22.7  1.6  1.6  chr24             32856453 32856958  (9315968) + Zisupton-6_DR     DNA/Zisupton           8492   8997 (13119) 2325663 *
  1258    1.6  1.7  1.3  chr24             32856597 32856911  (9316015) + EnSpm-N42_DR      DNA/CMC-EnSpm           543    822   (430) 2325664  
   868   26.4  0.0  4.6  chr24             32856625 32857009  (9315917) C Zisupton-6_DR     DNA/Zisupton        (12630)   9486    9119 2325665 *
  3557    9.4  6.0  1.7  chr24             32856824 32857441  (9315485) + Merlin-1_DR       DNA/Merlin             1549   2192  (8335) 2325666 *
  4805    9.4  5.5  2.1  chr24             32857435 32858228  (9314698) C Harbinger-4N1B_DR DNA/PIF-Harbinger     (342)    821       1 2325667  
  1447   18.1 13.7  0.3  chr24             32859031 32859352  (9313574) C DNA6-6_DR         DNA                  (4060)   7221    6857 2325668 *
  1881   10.6 11.0  0.0  chr24             32859066 32859357  (9313569) + DNA8-17_DR        DNA/hAT-Tip100         1319   1642   (171) 2325669  
  1140   20.2  0.0 27.2  chr24             32859247 32859398  (9313528) + Penelope-1_DR     LINE/Penelope          3733   4037   (409) 2325670 *
  1358   21.6  8.7 11.1  chr24             32859358 32859613  (9313313) + EnSpm-6N1_DR      DNA/CMC-EnSpm          6052   6587  (2649) 2325671  
  1170   13.8  0.0 21.1  chr24             32859399 32859719  (9313207) C DNA9-3_DR         DNA/MULE-MuDR?       (1673)   9706    9442 2325672 *
  2150   17.4  0.4  0.0  chr24             32859539 32859992  (9312934) + Zisupton-6_DR     DNA/Zisupton           8537   8992 (13124) 2325673  
   589   35.2  0.0  5.9  chr24             32859660 32860036  (9312890) C Zisupton-6_DR     DNA/Zisupton        (12630)   9486    9131 2325674 *
  1140   20.2  0.0 27.2  chr24             32859720 32859770  (9313156) + Penelope-1_DR     LINE/Penelope          4038   4144   (302) 2325670  
  3178   12.8  1.4 12.9  chr24             32859773 32859943  (9312983) C Helitron-N3_DR    RC/Helitron           (888)   2128    1010 2325675  
  3665    7.4  1.6  1.5  chr24             32859944 32860489  (9312437) C Mariner-N38_DR    DNA/TcMar-Tc1           (0)    547       1 2325676  
   925   12.2 13.6  8.7  chr24             32860490 32860526  (9312400) + Zisupton-6_DR     DNA/Zisupton           9196   9243 (12873) 2325677  
   303   21.2  0.8  7.3  chr24             32860425 32860541  (9312385) + MuDR-2_DR         DNA/MULE-MuDR         16274  16383  (7550) 2325678 *
   943    9.6  0.6  5.4  chr24             32860498 32860673  (9312253) C hAT-N92_DR        DNA/hAT-Ac              (0)   1575    1408 2325679  
   265   20.6  1.4  5.8  chr24             32860791 32860848  (9312078) C Merlin-N1_DR      DNA/Merlin            (188)    181     127 2325680  
  1290   15.0  9.4  0.0  chr24             32860849 32861081  (9311845) C HATN8_DR          DNA/Zisupton            (0)    255       1 2325681  
   341   11.6  0.0  3.9  chr24             32861038 32861091  (9311835) C hAT-N35B_DR       DNA/hAT-Ac            (960)    652     601 2325682 *
   306   17.5  8.8  0.0  chr24             32861364 32861443  (9311483) + Merlin-1_DR       DNA/Merlin             1640   1726  (8801) 2325683 *
   359   17.5  0.0  0.0  chr24             32861441 32861503  (9311423) C SINE2-3B_DR       SINE/tRNA-V           (279)     72      10 2325684  
   328   24.1  0.0  1.2  chr24             32861448 32861531  (9311395) + EnSpm-N11_DR      DNA/CMC-EnSpm          2909   2991  (2362) 2325685 *
   247   26.6  0.0  9.5  chr24             32861504 32861544  (9311382) C EnSpm-N17_DR      DNA/TcMar            (2101)   3092    2998 2325686 *
   926    6.9  0.0 24.3  chr24             32861505 32861714  (9311212) C Mariner-N38_DR    DNA/TcMar-Tc1         (376)    171       3 2325687  
   425   14.3  0.0  2.4  chr24             32861643 32861728  (9311198) + ENSPM-6_DR        DNA/CMC-EnSpm          2663   2746 (29870) 2325688 *
   233   18.0 12.2  2.5  chr24             32862449 32862522  (9310404) C CryptonV-N4_DR    DNA/Crypton-V        (8390)   5103    5023 2325689 *
  1407   11.3  3.3  0.7  chr24             32862459 32862734  (9310192) C hAT-N21B_DR       DNA/hAT-Ac             (84)   1217     935 2325690  
  1052   19.4  8.3  2.3  chr24             32862737 32863026  (9309900) + hAT-N135_DR       DNA/hAT-Charlie           4    310   (232) 2325691  
   517   21.8  4.1  6.2  chr24             32863015 32863161  (9309765) + EnSpm-N48B_DR     DNA/CMC-EnSpm          1508   1651  (5308) 2325692 *
  2331    7.9  1.3  0.6  chr24             32863037 32863353  (9309573) C SINE3-1           SINE/5S-Deu-L2        (247)    343      25 2325693  
   363   18.5  0.0  0.0  chr24             32863365 32863445  (9309481) C L1-53_DR          LINE/L1               (114)   6332    6252 2325694  
   251   16.0  4.7  0.9  chr24             32863646 32863752  (9309174) C DNA-6-N2_DR       DNA                   (754)   4302    4192 2325695  
   466   16.0  0.6  0.3  chr24             32863774 32863970  (9308956) + (TTA)n            Simple_repeat             1    197     (0) 2325696  
   453    6.2  0.8 25.0  chr24             32863784 32863912  (9309014) + DNA-6-N2_DR       DNA                    4201   4304   (752) 2325697 *
   442   17.2  4.6 28.3  chr24             32863860 32864054  (9308872) C DNA-TA-4_DR       DNA/TcMar            (5073)   4722    4550 2325698 *
   324   19.6 11.4  0.0  chr24             32863913 32863994  (9308932) + DNA-1-7_DR        DNA/PIF-Harbinger       686    910   (528) 2325699 *
   688   23.9  4.1  2.2  chr24             32863917 32864134  (9308792) + MuDR-2_DR         DNA/MULE-MuDR         18822  19043  (4890) 2325700 *
  1457   14.1  5.2  0.0  chr24             32863969 32864217  (9308709) C HE1_DR1           SINE/tRNA-V-RTE        (37)    365     104 2325701  
 11675    4.3  4.4  0.0  chr24             32864218 32865778  (9307148) C DNA-2-7_DR        DNA/CMC-EnSpm           (0)   1629       1 2325702  
   926   20.8  3.9 11.5  chr24             32864218 32864277  (9308649) + Harbinger-N17_DR  DNA/PIF-Harbinger       624    911   (734) 2325703 *
   728    9.5  0.0  0.9  chr24             32865779 32865884  (9307042) C HE1_DR1           SINE/tRNA-V-RTE       (297)    105       1 2325704  
   580   21.6  2.4  3.0  chr24             32865885 32865945  (9306981) C CryptonV-2_DR     DNA/Crypton-V         (892)  20919   20754 2325705  
   205   19.5  0.0  0.0  chr24             32866260 32866300  (9306626) + CryptonV-N5_DR    DNA/Crypton-V          6152   6192 (18345) 2325706  
   284   22.6  0.0  9.4  chr24             32866734 32866826  (9306100) + EnSpm-N23_DR      DNA/CMC-EnSpm             1     85   (553) 2325707  
   472   17.1 24.3  0.0  chr24             32866827 32866966  (9305960) + hAT-10_DR         DNA/hAT-Tip100            1    174  (4306) 2325708 *
  1673   22.2  4.3  7.2  chr24             32866857 32867442  (9305484) C EnSpm-6N1_DR      DNA/CMC-EnSpm        (2623)   6613    6044 2325709 *
  2087   12.9  3.4  9.2  chr24             32867032 32867069  (9305857) C hAT-N137_DR       DNA/hAT-Ac            (847)   2724    2482 2325710  
  2336    8.1  2.7  7.9  chr24             32867070 32867443  (9305483) C SINE2-3_DR        SINE/tRNA-V-RTE        (12)    356       1 2325711  
  2087   12.9  3.4  9.2  chr24             32867444 32867467  (9305459) C hAT-N137_DR       DNA/hAT-Ac            (847)   2481    2312 2325710  
  2695   15.2 19.4  0.4  chr24             32867477 32868070  (9304856) + DNA2-2_DR         DNA                      47    752    (34) 2325712  
   435   13.0  0.0  0.0  chr24             32868113 32868181  (9304745) + DNA11TA1B_DR      DNA/CMC-EnSpm           130    198     (5) 2325713  
   216   15.9  6.8  0.0  chr24             32868157 32868188  (9304738) C Polinton-2N1_DR   DNA/Maverick         (7231)   3861    3827 2325714 *
   765   15.4  0.0  0.0  chr24             32868189 32868318  (9304608) C DNA11TA1B_DR      DNA/CMC-EnSpm           (0)    203      74 2325715  
   377    5.8  1.9  0.0  chr24             32868297 32868348  (9304578) + DNA11TA1B_DR      DNA/CMC-EnSpm            40     92   (111) 2325716 *
 18750    0.7  0.5  0.1  chr24             32868349 32870505  (9302421) + DNA-2-14_DR       DNA/CMC-EnSpm             1   2166   (584) 2325717  
  1874    4.5  0.4  1.2  chr24             32871069 32871313  (9301613) C hAT-N37_DR        DNA/hAT-Charlie         (0)    433     191 2325718  
   580   20.0  1.5  1.5  chr24             32871473 32871487  (9301439) + Merlin-1_DR       DNA/Merlin             1112   1126  (9401) 2325719  
  2468   12.0  1.6  0.0  chr24             32871488 32871870  (9301056) + DNA-X-4_DR        DNA                       1    389   (856) 2325720  
  2355    5.3  7.6  2.3  chr24             32871870 32872197  (9300729) + hAT-N167B_DR      DNA/hAT-Charlie           5    349  (1224) 2325721 *
  2528    7.2  0.3  1.2  chr24             32872198 32872534  (9300392) + DNA25TWA2_DR      DNA                       1    334   (468) 2325722  
  6168    8.0 20.7  1.3  chr24             32872597 32873626  (9299300) + hAT-N167B_DR      DNA/hAT-Charlie         347   1573     (0) 2325723  
   208   20.8  0.0  2.1  chr24             32873627 32873655  (9299271) + hAT-N167B_DR      DNA/hAT-Charlie         941    968   (605) 2325724 *
   390   14.5  2.6  0.0  chr24             32873627 32873702  (9299224) + DNA-X-4_DR        DNA                     379    456   (789) 2325725  
  2987   10.6  7.5  0.2  chr24             32873712 32874193  (9298733) + DNA-X-4_DR        DNA                     729   1245     (0) 2325726  
   353   16.7  4.2  0.0  chr24             32874299 32874370  (9298556) C EnSpm-N4B_DR      DNA/CMC-EnSpm?          (8)    212     138 2325727  
   215   15.1 13.7  0.0  chr24             32874531 32874603  (9298323) C EnSpm-N4B_DR      DNA/CMC-EnSpm?        (133)     87       5 2325727  
   253   11.9  2.4  0.0  chr24             32875149 32875186  (9297740) + Kolobok-N1_DR     DNA/Kolobok-T2?           4     42   (757) 2325728  
  1932    9.4  7.9  1.6  chr24             32875187 32875490  (9297436) + MuDR-N2_DR        DNA/MULE-MuDR             1    323     (0) 2325729  
   567   15.2 16.9  0.0  chr24             32875491 32875608  (9297318) + Kolobok-N1_DR     DNA/Kolobok-T2?          34    171   (628) 2325730 *
  1139   15.4 13.0  0.7  chr24             32875599 32875859  (9297067) C Kolobok-N1_DR     DNA/Kolobok-T2?       (356)    443     151 2325731  
   376   25.3  6.9  8.4  chr24             32875873 32876088  (9296838) C HarbingerN5_DR    DNA/PIF-Harbinger     (364)    497     285 2325732  
   403   15.9  4.0  9.2  chr24             32876249 32876373  (9296553) + EnSpm-N61_DR      DNA/CMC-EnSpm          2262   2380  (1753) 2325733 *
   619   15.2  0.7  0.0  chr24             32876296 32876446  (9296480) C Kolobok-2_DR      DNA/Kolobok-T2       (3338)   3362    3211 2325734 *
  1146    0.0  0.0  0.0  chr24             32876315 32876482  (9296444) + (TCTA)n           Simple_repeat             1    168     (0) 2325735 *
  1907   17.2  1.1  8.8  chr24             32876349 32876901  (9296025) + EnSpm-6N1_DR      DNA/CMC-EnSpm           949   1462  (7774) 2325736 *
  2993   14.4  4.8  1.9  chr24             32876411 32876494  (9296432) C Merlin-1_DR       DNA/Merlin           (8283)   2244    1760 2325737  
  3306    9.2  1.8  1.2  chr24             32876495 32877009  (9295917) + Mariner-N38_DR    DNA/TcMar-Tc1            30    547     (0) 2325738  
   233   20.1  0.0  4.6  chr24             32877010 32877054  (9295872) + CryptonV-N3_DR    DNA/Crypton-V         19827  19868   (795) 2325739 *
   240   19.7  2.8  0.0  chr24             32876999 32877069  (9295857) C EnSpm-N48_DR      DNA/CMC-EnSpm        (1613)   1965    1893 2325740 *
   297   14.3  0.0  6.3  chr24             32877007 32877073  (9295853) C ERV1-7_DR-I       LTR/ERV1             (4627)   2076    2014 2325741 *
  2993   14.4  4.8  1.9  chr24             32877010 32877034  (9295892) C Merlin-1_DR       DNA/Merlin           (8283)   1759    1603 2325737  
   229   22.0  0.0  2.4  chr24             32877055 32877069  (9295857) C HAT1_DR           DNA/hAT-Ac           (2635)    656     576 2325742  
   291    9.3  2.3  0.0  chr24             32877576 32877618  (9295308) C hAT-N52C_DR       DNA/hAT-Ac            (113)    295     252 2325743  
   250   16.1  1.8  1.8  chr24             32877620 32877676  (9295250) + Kolobok-N3_DR     DNA/Kolobok-T2?         310    366     (4) 2325744  
   215   27.3  0.0  0.0  chr24             32877833 32877898  (9295028) C ENSPM-6_DR        DNA/CMC-EnSpm       (18620)  13996   13931 2325745  
   386   21.0  8.8  6.0  chr24             32878363 32878404  (9294522) C hAT-N202_DR       DNA/hAT-Tip100       (1342)    543     315 2325746  
   679   14.7  9.9  2.0  chr24             32878405 32878585  (9294341) C Mariner-N38_DR    DNA/TcMar-Tc1           (6)    541     347 2325747  
  3077   11.1  1.9  3.0  chr24             32878586 32879115  (9293811) + Gypsy101-LTR_DR   LTR/Gypsy                 1    524     (0) 2325748  
   688   13.6  5.7  0.0  chr24             32879116 32879253  (9293673) C Mariner-N38_DR    DNA/TcMar-Tc1         (196)    351     206 2325747  
  1493   15.4  2.7 20.0  chr24             32879257 32879776  (9293150) C EnSpm-N25_DR      DNA/CMC-EnSpm           (0)   4686    4242 2325749  
  5695   12.9 10.8  2.8  chr24             32879780 32880898  (9292028) C Harbinger-4N1C_DR DNA/PIF-Harbinger       (0)   1206       1 2325750  
   208   19.6  0.0 13.5  chr24             32881682 32881740  (9291186) + Mariner-N5C_DR    DNA/TcMar              7649   7700   (221) 2325751 *
  1432   16.7 15.1  0.3  chr24             32881717 32882034  (9290892) C DNA6-6_DR         DNA                  (4060)   7221    6857 2325752 *
  1853   10.4 12.5  0.0  chr24             32881752 32882039  (9290887) + DNA8-17_DR        DNA/hAT-Tip100         1319   1642   (171) 2325753  
   300   25.5 11.0  1.8  chr24             32881956 32881979  (9290947) + DNA-2-32_DR       DNA/CMC-EnSpm?         2624   2704  (6078) 2325754 *
   344   12.6  0.0  9.4  chr24             32881980 32882049  (9290877) + CryptonV-N5_DR    DNA/Crypton-V          5773   5836 (18701) 2325755  
   622    8.3  0.0  0.0  chr24             32882079 32882162  (9290764) C HE1_DR1           SINE/tRNA-V-RTE       (317)     85       2 2325756  
   532   22.8  0.5 10.2  chr24             32882163 32882296  (9290630) C DNA6-6_DR         DNA                  (3393)   7888    7774 2325757  
   318   25.5 10.2  1.2  chr24             32882200 32882346  (9290580) C Merlin-N1_DR      DNA/Merlin             (80)    289     130 2325758 *
  1204   13.3 10.5  0.0  chr24             32882344 32882553  (9290373) C HATN8_DR          DNA/Zisupton           (23)    232       1 2325759  
   350   11.3  0.0  3.8  chr24             32882509 32882563  (9290363) C hAT-N35B_DR       DNA/hAT-Ac            (959)    653     601 2325760 *
   209   26.0  6.2  0.0  chr24             32882822 32882833  (9290093) C EnSpm-N13_DR      DNA/CMC-EnSpm        (2532)  19617   19516 2325761  
   324   17.9 10.7  0.0  chr24             32882834 32882917  (9290009) C Mariner-N38_DR    DNA/TcMar-Tc1           (3)    544     452 2325762 *
   367   17.5  0.0  0.0  chr24             32882915 32882977  (9289949) C SINE2-3B_DR       SINE/tRNA-V           (279)     72      10 2325763  
   339   24.1  0.0  1.2  chr24             32882922 32883005  (9289921) + EnSpm-N11_DR      DNA/CMC-EnSpm          2909   2991  (2362) 2325764 *
   250   26.7  0.0 11.6  chr24             32882978 32883020  (9289906) C EnSpm-N17_DR      DNA/TcMar            (2101)   3092    2998 2325765 *
  1130    6.0  0.0 10.7  chr24             32882979 32883165  (9289761) C Mariner-N38_DR    DNA/TcMar-Tc1         (376)    171       3 2325747  
   427   14.3  0.0  2.4  chr24             32883094 32883179  (9289747) + ENSPM-6_DR        DNA/CMC-EnSpm          2663   2746 (29870) 2325766 *
   233   18.0 12.2  2.5  chr24             32883901 32883974  (9288952) C CryptonV-N4_DR    DNA/Crypton-V        (8390)   5103    5023 2325767 *
  1424   10.6  3.6  0.7  chr24             32883911 32884185  (9288741) C hAT-N21B_DR       DNA/hAT-Ac             (84)   1217     935 2325768  
  1018   19.3  8.2  4.0  chr24             32884188 32884478  (9288448) + hAT-N135_DR       DNA/hAT-Charlie           4    306   (236) 2325769 *
  2290   11.0  1.1  0.9  chr24             32884475 32884821  (9288105) C SINE3-1           SINE/5S-Deu-L2        (218)    372      25 2325770  
   377   18.5  0.0  0.0  chr24             32884833 32884913  (9288013) C L1-53_DR          LINE/L1               (114)   6332    6252 2325771  
   206   20.9  7.0  0.0  chr24             32885095 32885180  (9287746) C DNA9-3_DR         DNA/MULE-MuDR?       (1124)  10255   10164 2325772  
   204   13.1  2.3  3.5  chr24             32885114 32885200  (9287726) C DNA-6-N2_DR       DNA                   (757)   4299    4214 2325773 *
   244   15.3  8.3  0.0  chr24             32885225 32885296  (9287630) C DNA9-3_DR         DNA/MULE-MuDR?       (1115)  10264   10187 2325774 *
   513   12.3  0.8 12.1  chr24             32885237 32885365  (9287561) C DNA-6-N2_DR       DNA                   (753)   4303    4188 2325775 *
   565   15.3  0.6  0.3  chr24             32885238 32885446  (9287480) + (TTA)n            Simple_repeat             1    209     (0) 2325776  
   294   20.0  4.5  1.0  chr24             32885366 32885438  (9287488) + DNA-1-7_DR        DNA/PIF-Harbinger       685    893   (545) 2325777 *
   678   22.1  3.4  9.9  chr24             32885378 32885613  (9287313) + MuDR-2_DR         DNA/MULE-MuDR         18822  19043  (4890) 2325778 *
  1386   23.1  4.2  4.4  chr24             32885411 32885443  (9287483) + DNA6-6_DR         DNA                    6800   6945  (4336) 2325779  
  2164   12.4  4.2  0.5  chr24             32885444 32885801  (9287125) C HE1_DR1           SINE/tRNA-V-RTE        (31)    371       1 2325780  
  1386   23.1  4.2  4.4  chr24             32885802 32885867  (9287059) + DNA6-6_DR         DNA                    6946   7255  (4026) 2325779  
   205   20.9  0.0  0.0  chr24             32886177 32886219  (9286707) + CryptonV-N5_DR    DNA/Crypton-V          6150   6192 (18345) 2325781  
   284   22.6  0.0  9.4  chr24             32886553 32886645  (9286281) + EnSpm-N23_DR      DNA/CMC-EnSpm             1     85   (553) 2325782  
   406   32.9  2.3  1.1  chr24             32886646 32886817  (9286109) + hAT-10_DR         DNA/hAT-Tip100            1    174  (4306) 2325783 *
   660   17.5  0.0  2.1  chr24             32886704 32887008  (9285918) + (TTCA)n           Simple_repeat             1    298     (0) 2325784 *
   996   14.8  0.6  0.6  chr24             32886952 32887128  (9285798) C HATN17_DR         DNA/hAT-Tip100       (1026)    521     345 2325785  
   796   18.1  1.8  4.2  chr24             32886961 32887179  (9285747) + MuDR-2_DR         DNA/MULE-MuDR         18826  19039  (4894) 2325786 *
  2646    6.2  2.8  1.6  chr24             32886997 32887358  (9285568) C SINE2-3_DR        SINE/tRNA-V-RTE         (2)    366       1 2325787  
   342   19.9  8.5  1.7  chr24             32887009 32887028  (9285898) + DNA-N26B_DR       DNA                     487    770   (384) 2325788 *
  1652   15.7  4.9  8.7  chr24             32887359 32887393  (9285533) + DNA-8-9_DR        DNA/hAT-Ac             2145   2472  (1247) 2325789  
  2722   14.9 15.6  3.0  chr24             32887408 32887996  (9284930) + DNA2-2_DR         DNA                      92    752    (34) 2325790  
   200   22.3  1.5  6.2  chr24             32887975 32888041  (9284885) + CryptonV-N1_DR    DNA/Crypton-V          8057   8120  (1931) 2325791 *
   201   12.0  3.9  1.9  chr24             32888003 32888053  (9284873) + TDR9              DNA                      33     84   (124) 2325792 *
   437   13.0  0.0  0.0  chr24             32888039 32888107  (9284819) + DNA11TA1B_DR      DNA/CMC-EnSpm           130    198     (5) 2325793  
  1155   11.0  1.2  0.0  chr24             32888115 32888287  (9284639) C DNA11TA1B_DR      DNA/CMC-EnSpm           (0)    203      29 2325794  
   354   23.1  0.0  3.9  chr24             32888253 32888268  (9284658) C ERV1-N1-I_DR      LTR/ERV1             (3690)   1827    1724 2325795 *
   436   16.5  1.1  1.1  chr24             32888269 32888360  (9284566) C DNA-6-N2_DR       DNA                  (1436)   3620    3529 2325796 *
   468   13.5  0.0  0.0  chr24             32888287 32888360  (9284566) C DNA8-17_DR        DNA/hAT-Tip100        (146)   1667    1594 2325797  
   425   24.0  2.1 11.9  chr24             32888288 32888306  (9284620) + Zisupton-7_DR     DNA/Zisupton           9709   9883  (7199) 2325798 *
   392   16.6  6.1  2.9  chr24             32888291 32888389  (9284537) + Helitron-4_DR     RC/Helitron           16326  16427 (15441) 2325799 *
   270   25.8  2.3  4.7  chr24             32888361 32888414  (9284512) + hAT-N142B_DR      DNA/hAT?                714    838  (1162) 2325800 *
   466   17.4  2.2  4.4  chr24             32888553 32888690  (9284236) + RTEX-2_DR         LINE/RTE-X             2872   3006   (254) 2325801  
   406   10.2  0.0  0.0  chr24             32888677 32888735  (9284191) + RTEX-2_DR         LINE/RTE-X             3183   3241    (19) 2325801 *
  1838    8.6  3.8  0.3  chr24             32888833 32889124  (9283802) + Tx1-34_DR         LINE/L1-Tx1            5122   5423    (29) 2325802  
   621   15.2 28.1  0.0  chr24             32889151 32889314  (9283612) + Kolobok-N5_DR     DNA/Kolobok-T2?         274    483     (2) 2325803  
   215   21.4  0.0  0.0  chr24             32889650 32889691  (9283235) C DNA-TA-4_DR       DNA/TcMar            (8640)   1155    1114 2325804  
   323   18.0  0.0  5.1  chr24             32889852 32889933  (9282993) C EnSpm-N27B_DR     DNA/CMC-EnSpm          (20)    153      76 2325805  
   471    4.2  0.6  8.5  chr24             32890187 32890454  (9282472) + (TTTA)n           Simple_repeat             1    246     (0) 2325806  
   313   10.3  0.8 12.0  chr24             32890540 32890862  (9282064) + T-rich            Low_complexity            1    286     (0) 2325807  
   209    9.5  6.8  0.0  chr24             32890988 32890999  (9281927) + Mariner-N31_DR    DNA/TcMar-Tc1           189    267   (273) 2325808  
   238    6.5  0.0  0.0  chr24             32891000 32891061  (9281865) + DNA-1-7_DR        DNA/PIF-Harbinger       661    722   (716) 2325809 *
   271    9.8  0.0  3.3  chr24             32891018 32891080  (9281846) + hAT-N177C_DR      DNA/hAT-Tip100          409    469  (1263) 2325810  
   219   24.3  0.0  4.3  chr24             32891131 32891153  (9281773) + EnSpm-N40B_DR     DNA/CMC-EnSpm          3089   3158  (2349) 2325811  
   295   16.0  0.0  0.0  chr24             32891154 32891203  (9281723) C EnSpm-N10_DR      DNA/CMC-EnSpm        (7532)   1776    1727 2325812  
   206   23.8  2.0  1.3  chr24             32891177 32891325  (9281601) + Helitron-4_DR     RC/Helitron           11773  11922 (19946) 2325813 *
   490   23.0  0.6  0.0  chr24             32891198 32891214  (9281712) C Zisupton-6_DR     DNA/Zisupton         (5535)  16581   16519 2325814  
   760   14.4  0.0  0.0  chr24             32891215 32891353  (9281573) + Ginger1-N1_DR     DNA/Ginger-1            288    426  (2232) 2325815 *
   788   13.2  0.7  0.0  chr24             32891230 32891397  (9281529) + hAT-2n1_DR        DNA/hAT-Charlie         967   1136    (74) 2325816  
   219   19.2 14.6  0.8  chr24             32891315 32891424  (9281502) + Gypsy134-LTR_DR   LTR/Gypsy              1066   1190    (11) 2325817 *
   490   23.0  0.6  0.0  chr24             32891354 32891387  (9281539) C Zisupton-6_DR     DNA/Zisupton         (5535)  16518   16378 2325814  
   201   19.6  0.0  1.8  chr24             32891971 32892027  (9280899) C TE-X-7_DR         LINE?/Penelope?       (350)    489     434 2325818 *
   227    8.0  0.0  0.0  chr24             32892001 32892050  (9280876) + ENSPM-6_DR        DNA/CMC-EnSpm         28323  28372  (4244) 2325819 *
  1900   18.9  4.8  4.6  chr24             32892025 32892483  (9280443) + DNAX-23_DR        DNA                    9260   9719  (2082) 2325820 *
  2434    8.9  2.2  1.9  chr24             32892202 32892566  (9280360) C SINE2-4_DR        SINE/tRNA-V-RTE         (0)    371       6 2325821  
   735   20.8  5.5  9.6  chr24             32892343 32892613  (9280313) C DNAX-25B_DR       DNA/Zisupton         (1041)   2497    2237 2325822 *
   335   14.3 30.2  0.0  chr24             32892818 32892943  (9279983) C EnSpm-N5_DR       DNA/CMC-EnSpm          (39)    251      88 2325823  
   223   17.3  8.5  1.1  chr24             32893381 32893462  (9279464) + L2-34_DR          LINE/L2                3463   3550     (8) 2325824  
  2051   11.3  7.7  0.8  chr24             32893495 32893832  (9279094) + SINE2-4_DR        SINE/tRNA-V-RTE           6    366     (5) 2325825  
   798   12.8  0.0  3.0  chr24             32893712 32893848  (9279078) C DNA9-6_DR         DNA                  (3302)   4582    4450 2325826 *
  1352   16.4  4.5  0.4  chr24             32893876 32894120  (9278806) C HATN8_DR          DNA/Zisupton            (0)    255       1 2325827  
   280   17.3  0.0  9.4  chr24             32894076 32894145  (9278781) C hAT-N35B_DR       DNA/hAT-Ac            (959)    653     590 2325828 *
   219   16.8  9.3  1.9  chr24             32894692 32894788  (9278138) C hAT-10_DR         DNA/hAT-Tip100       (4253)    227     124 2325829 *
   283   22.5  2.9  4.0  chr24             32894715 32894918  (9278008) C hAT-6_DR          DNA/hAT-Ac           (1825)   1704    1503 2325830 *
   740   17.2  0.0  0.0  chr24             32894716 32894940  (9277986) + (TGAA)n           Simple_repeat             1    225     (0) 2325831  
   302   23.2 11.7  5.0  chr24             32894939 32895209  (9277717) + EnSpm-11_DR       DNA/CMC-EnSpm           793   1209  (7794) 2325832 *
  2581    5.3  0.0  0.0  chr24             32895210 32895527  (9277399) C DNA13TA1a_DR      DNA/TcMar-Tc1           (0)    318       1 2325833  
  2295   11.0 19.4  1.5  chr24             32895640 32896083  (9276843) C SINE3-1a          SINE/5S-Deu-L2          (4)    566      45 2325834  
   200   26.8  2.7  4.1  chr24             32896876 32896949  (9275977) C hAT-N182_DR       DNA/hAT-Ac           (1130)    830     758 2325835 *
   232   22.5  0.0  6.9  chr24             32896907 32896968  (9275958) C EnSpm-N19_DR      DNA/CMC-EnSpm        (1853)    619     562 2325836  
   226   17.2  2.7  0.6  chr24             32897034 32897091  (9275835) C ANGEL             DNA/Kolobok             (0)    309     262 2325837  
   271   16.7  1.7  0.0  chr24             32897175 32897234  (9275692) + hAT-N86_DR        DNA/hAT-Ac               97    157   (387) 2325838  
  1588    8.5  9.3  0.0  chr24             32897274 32897509  (9275417) C SINE_DR1          SINE                    (0)    258       1 2325839  
  1032   15.3  7.4 12.6  chr24             32897510 32897573  (9275353) + EnSpm-N49B_DR     DNA/CMC-EnSpm          1751   1801   (749) 2325840 *
  1428   12.0 10.9  0.7  chr24             32897417 32897692  (9275234) C LINEX-1_DR        Retroposon            (400)    405     102 2325841  
   350   20.4  4.0 20.2  chr24             32897739 32897990  (9274936) + HATN12_DR         DNA/hAT-Ac              142    359   (220) 2325842 *
   831   16.2 11.6 14.2  chr24             32897772 32898167  (9274759) C DNA-2-30B_DR      DNA                     (1)    387       1 2325843  
   271   19.4  3.0  5.5  chr24             32898206 32898336  (9274590) + DNA-2-30B_DR      DNA                      15    142   (271) 2325844  
   476    8.9  0.0  0.0  chr24             32898401 32898479  (9274447) C Harbinger-4N1B_DR DNA/PIF-Harbinger     (433)    730     652 2325845  
   203   15.4  0.0  2.6  chr24             32898468 32898507  (9274419) C Polinton-2N1_DR   DNA/Maverick         (7222)   3870    3832 2325846 *
   230    8.8  0.0  0.0  chr24             32898477 32898510  (9274416) C Zisupton-7_DR     DNA/Zisupton         (7343)   9739    9706 2325847  
   215   16.7  7.4  0.0  chr24             32898507 32898560  (9274366) C DNA-2-30B_DR      DNA                   (346)     67      10 2325848 *
   647   22.9 12.2  0.6  chr24             32898541 32898834  (9274092) C DNA-2-30B_DR      DNA                    (85)    328       1 2325849  
   487   19.2  1.1  9.7  chr24             32898850 32899028  (9273898) C DNA-2-30B_DR      DNA                    (13)    400     236 2325850  
   357   17.2 14.0  8.8  chr24             32898857 32899085  (9273841) + DNA-2-30_DR       DNA                      15    254   (134) 2325851 *
   218   17.1  1.5 10.0  chr24             32899038 32899061  (9273865) + TDR17B            DNA/Sola-1              380    439  (1107) 2325852 *
   220   14.6  4.9  0.0  chr24             32899062 32899102  (9273824) C DNA2-16_DR        DNA                 (11928)   6123    6081 2325853  
   798   13.8  4.1  1.7  chr24             32899113 32899282  (9273644) C DNA2-6_DR         DNA/CMC-EnSpm        (2911)    174       1 2325854  
   696   19.4  1.2 10.5  chr24             32899283 32899442  (9273484) C DIRS-1E-LTR_DR    LTR/Ngaro             (283)    407     262 2325855 *
   888   15.8  0.0  0.0  chr24             32899302 32899440  (9273486) + EnSpm-15_DR       DNA/CMC-EnSpm          9167   9305  (2149) 2325856  
   716   21.7  4.7  3.5  chr24             32899441 32899469  (9273457) + DNA6-6_DR         DNA                    7001   7170  (4111) 2325857  
  1061   12.5  0.5  6.9  chr24             32899470 32899684  (9273242) + DNA11TA1_DR       DNA/CMC-EnSpm             1    202     (1) 2325858  
   795   22.4  8.1  8.7  chr24             32900459 32900472  (9272454) C ENSPM-6_DR        DNA/CMC-EnSpm       (29863)   2753    2723 2325859  
   997   16.7  9.2  0.0  chr24             32900473 32900700  (9272226) + CryptonV-3_DR     DNA/Crypton-V           935   1183 (22270) 2325860 *
  1641   13.8  7.1  2.0  chr24             32900535 32900874  (9272052) + Mariner-N38_DR    DNA/TcMar-Tc1           128    484    (63) 2325861  
   795   22.4  8.1  8.7  chr24             32900701 32900853  (9272073) C ENSPM-6_DR        DNA/CMC-EnSpm       (29863)   2722    2361 2325859 *
   323   22.3 10.7  6.9  chr24             32900919 32901115  (9271811) + ANGEL             DNA/Kolobok               1    204   (105) 2325862  
   203    6.9  0.0  0.0  chr24             32901121 32901149  (9271777) + DNA7-N1_DR        DNA/Zisupton           8282   8310  (2107) 2325863  
   985   18.9  5.0  3.3  chr24             32901580 32901613  (9271313) C MuDR-2_DR         DNA/MULE-MuDR        (3653)  20280   20243 2325864  
  1815   12.6  0.0 24.9  chr24             32901614 32902069  (9270857) + SINE2-3_DR        SINE/tRNA-V-RTE           2    366     (2) 2325865  
   860   18.6  5.3  3.5  chr24             32901906 32901937  (9270989) C DNA7-N2_DR        DNA/hAT-hAT6          (428)   1586    1491 2325866 *
   904   14.9  1.3  0.0  chr24             32901938 32902091  (9270835) + HATN17_DR         DNA/hAT-Tip100          345    500  (1047) 2325867  
   670   14.9  1.9 13.8  chr24             32902084 32902293  (9270633) C hAT-N21B_DR       DNA/hAT-Ac            (133)   1168     981 2325868 *
   860   18.6  5.3  3.5  chr24             32902092 32902133  (9270793) C DNA7-N2_DR        DNA/hAT-hAT6          (428)   1490    1355 2325866  
   228   21.0  3.2  1.6  chr24             32902244 32902306  (9270620) + Merlin-1_DR       DNA/Merlin             1823   1886  (8641) 2325869  
   377    7.5  1.6  1.6  chr24             32903445 32903556  (9269370) + (TATTG)n          Simple_repeat             2    114     (0) 2325870  
   227    7.3  2.3  3.1  chr24             32903610 32903737  (9269189) + (TTTTA)n          Simple_repeat             4    130     (0) 2325871 *
   497   15.4  4.1  4.1  chr24             32903673 32903841  (9269085) C DNA-TA-4_DR       DNA/TcMar            (5077)   4718    4550 2325872 *
   839   17.7 12.9  5.1  chr24             32903698 32903953  (9268973) C ZFERV-2N1-I_DR    LTR/ERV1              (906)   6071    5797 2325873 *
  1984    8.8 10.1  2.6  chr24             32903732 32904059  (9268867) C SINE2-4_DR        SINE/tRNA-V-RTE         (3)    368      17 2325874  
  3191   14.4  6.4 11.9  chr24             32904774 32905583  (9267343) C Harbinger-N17_DR  DNA/PIF-Harbinger       (0)   1645     876 2325875  
   517   13.4  0.0  2.1  chr24             32905684 32905828  (9267098) C EnSpm-N42_DR      DNA/CMC-EnSpm         (392)    860     719 2325876 *
   527    8.9  0.0  0.0  chr24             32905731 32905842  (9267084) + Helitron-4_DR     RC/Helitron           13420  13531 (18337) 2325877  
   228   15.3  1.3  5.5  chr24             32905776 32905851  (9267075) + DIRS-5_DR         LTR/Ngaro              5917   5989   (906) 2325878 *
  3667   11.2 14.7  3.6  chr24             32905839 32906586  (9266340) + hAT-N34_DR        DNA/hAT-Ac               21    848   (101) 2325879  
   423   24.2  1.3  4.8  chr24             32906528 32906548  (9266378) C hAT-2n1_DR        DNA/hAT-Charlie        (57)   1153    1007 2325880 *
   486   18.1  0.0  3.1  chr24             32906549 32906562  (9266364) + HATN16_DR         DNA/hAT-Charlie         717    843   (101) 2325881  
   526   12.1  0.0  0.9  chr24             32906563 32906679  (9266247) C Kolobok-4_DR      DNA/Kolobok-T2       (1397)   5234    5119 2325882  
   478   13.5  0.0  1.0  chr24             32906587 32906691  (9266235) + DNA7-N1_DR        DNA/Zisupton           1182   1285  (9132) 2325883 *
  1927   10.1  4.7 12.8  chr24             32906605 32907312  (9265614) C Harbinger-N17_DR  DNA/PIF-Harbinger    (1028)    617       1 2325875  
   234   18.1  9.7  5.2  chr24             32908325 32908417  (9264509) + DNA-N15_DR        DNA                     114    210   (195) 2325884  
  2722   14.7  2.4  3.2  chr24             32908422 32908928  (9263998) + LOOPERN4B_DR      DNA/Kolobok-T2            1    503     (0) 2325885  
   244   12.8  0.0  0.0  chr24             32908984 32909022  (9263904) + DNA9TA1_DR        DNA/CMC-EnSpm          2864   2902   (431) 2325886  
  3963   15.8  1.1  5.7  chr24             32909067 32909989  (9262937) C DNA8-4A_DR        DNA/hAT-Charlie         (1)    918       8 2325887  
   470    9.5  0.0 28.2  chr24             32909990 32910121  (9262805) C EnSpm-N21_DR      DNA/CMC-EnSpm         (370)    109       7 2325888  
   222   25.9  0.0  1.9  chr24             32910778 32910791  (9262135) C Merlin-1_DR       DNA/Merlin           (8864)   1663    1556 2325889  
   290   10.8  0.0  3.2  chr24             32910792 32910887  (9262039) C ACROBAT1          DNA/PIF               (497)    882     790 2325890 *
   335   15.4  0.0  1.0  chr24             32910804 32910908  (9262018) C ZFERV-2-I_DR      LTR/ERV1             (9666)    898     795 2325891 *
  2691   11.9  1.8 16.0  chr24             32910818 32910989  (9261937) C Helitron-N2_DR    RC/Helitron           (882)   1581     983 2325892  
  3137    7.7  1.8  6.3  chr24             32910990 32911500  (9261426) C Mariner-N38_DR    DNA/TcMar-Tc1           (0)    547      59 2325893  
  1831   16.4  1.0 13.2  chr24             32911094 32911613  (9261313) C EnSpm-6N1_DR      DNA/CMC-EnSpm        (7782)   1454     991 2325894 *
  1108    8.8  0.5  1.9  chr24             32911500 32911524  (9261402) + (TAGA)n           Simple_repeat             1    102   (229) 2325895 *
   591   23.9  3.1  4.7  chr24             32911525 32911783  (9261143) + HAT1_DR           DNA/hAT-Ac              383    637  (2655) 2325896  
  1108    8.8  0.5  1.9  chr24             32911784 32911835  (9261091) + (TAGA)n           Simple_repeat           103    331     (0) 2325895  
   319   23.2  8.1  0.0  chr24             32911835 32911933  (9260993) + EnSpm-N27B_DR     DNA/CMC-EnSpm            66    172     (1) 2325897 *
  1407   10.6  4.6  1.2  chr24             32912258 32912496  (9260430) C Kolobok-N1_DR     DNA/Kolobok-T2?        (27)    772     526 2325898  
   381   16.4  1.6  0.0  chr24             32912555 32912615  (9260311) + Kolobok-N1_DR     DNA/Kolobok-T2?         406    467   (332) 2325899  
   204   13.9  2.3  0.0  chr24             32912607 32912620  (9260306) C Zisupton-3_DR     DNA/Zisupton         (3762)   4193    4179 2325900 *
  2810    7.4 10.6  0.2  chr24             32912621 32913110  (9259816) C TDR7              DNA                     (0)    541       1 2325901  
   307   17.2  6.2  0.0  chr24             32913111 32913173  (9259753) + Kolobok-N1_DR     DNA/Kolobok-T2?         489    555   (244) 2325902 *
  1531   10.3  3.6  0.9  chr24             32913165 32913389  (9259537) C Kolobok-1N1_DR    DNA/Kolobok-T2        (112)   1311    1081 2325903  
  1784   11.3  5.3  0.0  chr24             32913406 32913670  (9259256) + SINE2-4_DR        SINE/tRNA-V-RTE          80    358    (13) 2325904  
   220   26.7  0.0  0.0  chr24             32913937 32913996  (9258930) C REX1-7_DR         LINE/Rex-Babar       (1646)   2087    2028 2325905  
  1179    9.0  0.0  2.0  chr24             32914520 32914723  (9258203) C Mariner-N38_DR    DNA/TcMar-Tc1          (13)    534     335 2325906  
  2603    8.4  5.7  0.0  chr24             32914751 32915153  (9257773) C DNA-TA-1_DR       DNA/TcMar-Tc1           (5)    807     382 2325907  
  3689   10.2 28.9  0.2  chr24             32915155 32915871  (9257055) C DNA-8-3_DR        DNA/P                   (1)   1162     241 2325908  
  2177    8.4  4.1  0.0  chr24             32915875 32916194  (9256732) C DNA-TA-1_DR       DNA/TcMar-Tc1         (479)    333       1 2325907  
  1398   10.7  1.3  0.4  chr24             32916195 32916417  (9256509) C Mariner-N38_DR    DNA/TcMar-Tc1         (257)    290      66 2325906  
   492    9.5  0.0  0.0  chr24             32916413 32916475  (9256451) + TZF28C            DNA/TcMar-Tc1           511    573  (1056) 2325909 *
  5608   10.4  4.9  1.7  chr24             32916481 32917377  (9255549) + TZF28C            DNA/TcMar-Tc1           704   1628     (1) 2325910  
   233   12.5  0.0  0.0  chr24             32918124 32918155  (9254771) C TDR13             DNA                   (201)    571     540 2325911  
  1227   11.1  2.6  1.0  chr24             32918172 32918362  (9254564) + TE-X-1B_DR        DNA                       1    194  (1215) 2325912  
   629   10.2 16.1  0.0  chr24             32918364 32918481  (9254445) + DNA-X-4_DR        DNA                     299    435   (810) 2325913  
  2785    7.7  2.0  2.5  chr24             32918484 32918922  (9254004) C piggyBac-N3_DR    DNA/PiggyBac            (0)    438       2 2325914  
   505    6.9  1.4  0.0  chr24             32918927 32918998  (9253928) + DNA-X-4_DR        DNA                     437    509   (736) 2325915 *
  1429   11.3 20.8  0.1  chr24             32918996 32919299  (9253627) + DNA-X-4_DR        DNA                     716   1063   (182) 2325916  
   278   12.7  0.0  8.1  chr24             32919235 32919328  (9253598) C EnSpm-N31_DR      DNA/CMC-EnSpm?        (356)    733     647 2325917 *
   325    6.6  7.6  1.0  chr24             32919254 32919345  (9253581) + EnSpm-N17_DR      DNA/TcMar              1898   1995  (3198) 2325918  
   314    7.4  3.7  0.0  chr24             32919274 32919354  (9253572) + Gypsy-226_DR-LTR  LTR/Gypsy               725    808   (208) 2325919 *
   298    9.2  4.4  3.3  chr24             32919279 32919368  (9253558) + CryptonV-N5_DR    DNA/Crypton-V         15274  15364  (9173) 2325920 *
   288   11.7  2.9  0.0  chr24             32919369 32919379  (9253547) + hAT-N187_DR       DNA/hAT-Charlie         205    308   (869) 2325921  
  1533   19.5  7.4  3.2  chr24             32919641 32920059  (9252867) C Copia-11C_DR-LTR  LTR/Gypsy?              (0)    436       1 2325922  
   206   25.8  3.1  4.2  chr24             32920904 32921000  (9251926) C DNA6-6_DR         DNA                  (1261)  10020    9925 2325923  
  1247   15.0 19.2  0.9  chr24             32921015 32921405  (9251521) C Mariner-N38_DR    DNA/TcMar-Tc1           (0)    547      86 2325924  
   408   20.0  4.5  6.4  chr24             32921257 32921413  (9251513) + Helitron-4_DR     RC/Helitron           14254  14407 (17461) 2325925 *
  7852   11.1  1.1  5.5  chr24             32921414 32922704  (9250222) + LOOPERN5_DR       DNA/Kolobok-T2            1   1237     (0) 2325926  
   243   14.2 12.4  5.3  chr24             32922705 32922748  (9250178) + Merlin-1_DR       DNA/Merlin             2098   2147  (8380) 2325927 *
   328   14.1  3.8  2.5  chr24             32922701 32922780  (9250146) C Helitron-N3_DR    RC/Helitron          (1416)   1600    1520 2325928  
   785   13.7 19.1  1.4  chr24             32923283 32923460  (9249466) + HE1_DR1           SINE/tRNA-V-RTE          99    307    (95) 2325929  
   255   14.2 10.8  5.1  chr24             32923399 32923472  (9249454) C Helitron-4_DR     RC/Helitron         (15409)  16459   16382 2325930 *
   497   11.8  1.2  1.2  chr24             32923445 32923530  (9249396) C TDR23             DNA                     (7)   1140    1055 2325931  
   208   23.2  4.7  4.7  chr24             32923496 32923581  (9249345) + CryptonV-N5_DR    DNA/Crypton-V         14099  14184 (10353) 2325932 *
   841   12.7  1.5  0.0  chr24             32923562 32923695  (9249231) C HATN12B_DR        DNA/hAT-Ac             (52)    643     508 2325933  
  3657    9.9 14.4  0.0  chr24             32923737 32924349  (9248577) + piggyBac-N1_DR    DNA/PiggyBac            305   1005     (0) 2325934  
  1150    6.8  6.6  2.5  chr24             32924350 32924561  (9248365) + hAT-N57_DR        DNA/hAT-Ac             1036   1256    (30) 2325935  
  1072    8.8  1.3  0.0  chr24             32924912 32925070  (9247856) + TDR20             DNA/Merlin               77    237     (2) 2325936  
  1278   15.9  0.4  0.9  chr24             32926795 32927028  (9245898) + Kolobok-N16_DR    DNA/Kolobok?            447    679   (563) 2325937  
   544   10.5  4.2  5.0  chr24             32927109 32927228  (9245698) C TDR23             DNA                    (77)   1070     952 2325931  
  2197   12.3  4.5  4.2  chr24             32927230 32927652  (9245274) + Rex1-19_DRe       LINE/Rex-Babar         1227   1650    (16) 2325938 *
  4058    9.6 24.9  0.0  chr24             32927651 32928413  (9244513) C TDR23             DNA                   (194)    953       1 2325931  
   676   24.1  4.1  4.1  chr24             32928465 32928685  (9244241) + hAT-N22B_DR       DNA/hAT-Ac              788   1008   (371) 2325939  
   622   30.3  5.0  1.5  chr24             32928470 32928727  (9244199) + hAT-N127_DR       DNA/hAT-Charlie        5805   6071  (4245) 2325940 *
  1715    3.1  0.0  0.0  chr24             32928478 32928672  (9244254) C hAT-N4C_DR        DNA/hAT-Charlie         (0)    195       1 2325941  
   535   30.1  1.7  5.7  chr24             32928673 32928769  (9244157) + EnSpm-N36_DR      DNA/CMC-EnSpm           994   1274  (1951) 2325942  
  3685    7.0  2.2  4.0  chr24             32929247 32929783  (9243143) + DNA14-5-1_DR      DNA                       1    528   (165) 2325943  
   267   18.0  6.8  1.3  chr24             32929733 32929805  (9243121) + CryptonV-N1_DR    DNA/Crypton-V          4991   5067  (4984) 2325944 *
  1216   14.1  0.0  0.0  chr24             32929930 32930120  (9242806) C HE1_DR1           SINE/tRNA-V-RTE        (55)    347     157 2325945  
  1933   14.6  0.5  8.4  chr24             32930122 32930518  (9242408) C hAT-N51_DR        DNA/hAT-Ac              (0)    368       1 2325946  
   368   19.7  1.4  0.0  chr24             32930519 32930569  (9242357) C DIRS-1F-LTR_DR    LTR/Ngaro             (413)    272     221 2325947  
   287   26.6  3.1  4.1  chr24             32930570 32930596  (9242330) + DNA8-23_DR        DNA                    2197   2293  (4446) 2325948 *
   577   13.1  0.0  0.0  chr24             32930591 32930873  (9242053) + (TAAA)n           Simple_repeat             1    283     (0) 2325949  
   311   22.0  1.6  2.6  chr24             32930874 32930896  (9242030) C DNA-N26B_DR       DNA                   (382)    720     464 2325950  
  1495   11.3 30.5  0.7  chr24             32931826 32932182  (9240744) + TDR23             DNA                       1    463   (684) 2325951  
  2686    9.8  5.8  5.4  chr24             32932183 32932680  (9240246) C HATN10B_DR        DNA/hAT-Ac              (2)    606     107 2325952  
   228   10.8  8.1  0.0  chr24             32932720 32932756  (9240170) C HATN10_DR         DNA/hAT-Ac            (415)     40       1 2325953  
  3350   12.1 14.1  0.1  chr24             32932757 32933360  (9239566) + TDR23             DNA                     460   1147     (0) 2325954  
   206   20.6  7.3  0.0  chr24             32933868 32933935  (9238991) + ERV2_DR-I         LTR/ERV1               2828   2900   (191) 2325955  
  3166   17.9 11.3  2.6  chr24             32934038 32934744  (9238182) C TDR13             DNA                     (5)    767       1 2325956  
  2833   12.7  8.4  1.1  chr24             32934881 32935389  (9237537) + TDR13             DNA                     225    770     (2) 2325957  
   817   15.3  1.1  0.6  chr24             32935385 32935611  (9237315) + (TGGA)n           Simple_repeat             1    228     (0) 2325958 *
   273   15.3 36.0  2.3  chr24             32935387 32935614  (9237312) + Polinton-4_DR     DNA/Maverick          12544  12846  (7441) 2325959 *
   495   10.0  0.0  0.0  chr24             32935539 32935628  (9237298) + HAT1_DR           DNA/hAT-Ac              572    661  (2631) 2325960  
  3629   13.2  5.9  2.5  chr24             32936625 32937287  (9235639) + Harbinger-N31_DR  DNA/PIF-Harbinger         1    685     (0) 2325961  
   263   28.8  4.3  1.4  chr24             32937166 32937306  (9235620) C CryptonV-N3_DR    DNA/Crypton-V       (14817)   5846    5702 2325962 *
  1404   11.6  9.0  0.0  chr24             32937439 32937671  (9235255) + HATN8_DR          DNA/Zisupton              1    254     (1) 2325963  
   201    4.1  4.1  0.0  chr24             32937765 32937837  (9235089) C Mariner-N5C_DR    DNA/TcMar            (6375)   1546    1471 2325964 *
   259    1.5  0.0  0.0  chr24             32937773 32937837  (9235089) C Helitron-4_DR     RC/Helitron         (19923)  11945   11881 2325965 *
   271    4.0  2.0  0.0  chr24             32937798 32937847  (9235079) C CryptonV-N5_DR    DNA/Crypton-V        (9234)  15303   15253 2325966  
   207   11.5 16.7  0.0  chr24             32937838 32937850  (9235076) + Mariner-N29_DR    DNA/TcMar-ISRm11        609    699  (1066) 2325967 *
   242   14.0  0.0  8.3  chr24             32937848 32937875  (9235051) + EnSpm-N25_DR      DNA/CMC-EnSpm          2484   2555  (2131) 2325968  
   210   13.9  4.1  0.0  chr24             32937980 32938042  (9234884) C Helitron-N5_DR    RC/Helitron          (7278)   2231    2196 2325969  
   270   31.1  1.0  1.6  chr24             32938619 32938737  (9234189) C Helitron-N5_DR    RC/Helitron          (1452)    195      22 2325970  
   312   32.9  2.6  1.3  chr24             32938793 32938946  (9233980) C Helitron-N5_DR    RC/Helitron          (9332)    177      22 2325971  
  1076   12.1 10.0  0.4  chr24             32939003 32939243  (9233683) + L2-3_DRe          LINE/L2                4797   5060     (8) 2325972  
   279   32.4  4.1  2.7  chr24             32939453 32939598  (9233328) C MOSAT_DR          Satellite             (605)   1482    1335 2325973  
  2041   12.3  2.8  1.1  chr24             32939763 32940115  (9232811) C Kolobok-N1_DR     DNA/Kolobok-T2?       (426)    373      15 2325974  
   246   19.1  0.0  4.4  chr24             32941896 32941912  (9231014) + ENSPM-6_DR        DNA/CMC-EnSpm         31646  31709   (903) 2325975  
   253   14.0  0.0  0.0  chr24             32941913 32941962  (9230964) C DNA6-4_DR         DNA                  (1364)   2175    2126 2325976 *
   587   23.7  1.6  3.2  chr24             32941922 32942113  (9230813) + Merlin-1_DR       DNA/Merlin             1075   1263  (9264) 2325977  
   469   21.6  2.0 13.5  chr24             32941937 32941975  (9230951) + MuDR-2N1_DR       DNA/MULE-MuDR          4593   4611  (7614) 2325978 *
  1178    7.5  1.2  0.0  chr24             32941976 32942135  (9230791) + DNA-X-4_DR        DNA                       2    163  (1082) 2325979  
  9137    5.4  2.9  0.9  chr24             32942154 32943363  (9229563) + LOOPERN1_DR       DNA/Kolobok-T2            1   1234     (0) 2325980  
   576   17.4  2.8  0.0  chr24             32943364 32943472  (9229454) C Kolobok-N2A_DR    DNA/Kolobok-T2       (1139)    216     105 2325981  
   550   11.5 24.4  0.6  chr24             32944154 32944284  (9228642) + Kolobok-N3_DR     DNA/Kolobok-T2?          36    197   (173) 2325982  
   203   20.0  8.1  3.1  chr24             32944334 32944395  (9228531) C hAT-N178_DR       DNA/hAT-Ac            (362)   1345    1281 2325983  
   669   12.1  5.0  0.0  chr24             32944440 32944538  (9228388) + Crypton-N1_DR     DNA/Crypton-A             9    112   (372) 2325984  
  2933   19.3  9.4  6.1  chr24             32944540 32945316  (9227610) + hAT-N167B_DR      DNA/hAT-Charlie         140    940   (633) 2325985  
   599   15.4  0.9  0.9  chr24             32945324 32945428  (9227498) + Crypton-N1_DR     DNA/Crypton-A           118    222   (262) 2325986  
   335   22.0  4.4  0.0  chr24             32945433 32945523  (9227403) C Harbinger-N28_DR  DNA/PIF-Harbinger      (16)    646     552 2325987 *
   939   16.0  2.4  7.5  chr24             32945522 32945731  (9227195) C DNA8-8_DR         DNA/hAT-Charlie       (578)    629     430 2325988 *
  1633   13.2  7.0  3.9  chr24             32945693 32946094  (9226832) C DNA-8-30_DR       DNA/hAT-Ac            (608)    414       1 2325989  
  3499   10.6  1.2  3.4  chr24             32946095 32946442  (9226484) C DNA8-8B_DR        DNA/hAT-Charlie       (887)    336       1 2325990  
   434    9.7  0.0  0.0  chr24             32946443 32946504  (9226422) + Kolobok-1N2_DR    DNA/Kolobok-T2           53    114   (576) 2325991  
  2730   11.9  1.5  1.9  chr24             32946510 32946988  (9225938) + Copia-8-LTR_DR    LTR/Gypsy?                1    477     (7) 2325992  
  2010    3.0  0.0  0.0  chr24             32946992 32947224  (9225702) C P-1N2_DR          DNA/P                   (0)   2146    1914 2325993 *
  6278    4.9  0.8  3.2  chr24             32947224 32948045  (9224881) C P-1N2_DR          DNA/P                (1343)    803       1 2325994  
  1302   12.8 43.8  1.4  chr24             32948059 32948330  (9224596) C LOOPERN4B_DR      DNA/PiggyBac          (116)    387       1 2325995  
  1263   10.5  0.0  0.0  chr24             32948333 32948504  (9224422) C DIRS-N3_DR        LTR/Ngaro             (359)   5878    5707 2325996  
  1065    9.0 23.3  0.0  chr24             32949094 32949282  (9223644) C HarbingerN5_DR    DNA/PIF-Harbinger       (1)    860     628 2325997  
   278    6.7  0.0  4.4  chr24             32949279 32949325  (9223601) C HATN11B_DR        DNA/hAT               (482)    208     164 2325998 *
  2330    7.0  0.0  2.2  chr24             32949329 32949640  (9223286) + DIRS-4N2-LTR_DR   LTR/Ngaro                95    387     (0) 2325999  
   417   13.0  2.9  0.0  chr24             32949641 32949694  (9223232) C HarbingerN5_DR    DNA/PIF-Harbinger     (303)    558     503 2325997  
  2406   13.8 11.8  1.8  chr24             32949711 32950228  (9222698) C DNA-X-18_DR       DNA                   (641)    569       1 2326000  
  3419    6.6  1.0  3.6  chr24             32950229 32950717  (9222209) C HarbingerN5_DR    DNA/PIF-Harbinger     (384)    477       1 2325997  
  1256   14.0  3.4  3.8  chr24             32950716 32950953  (9221973) + EnSpm-N7C_DR      DNA/CMC-EnSpm             2    238   (306) 2326001 *
   321   23.5  6.4  4.7  chr24             32950947 32951071  (9221855) C CryptonV-N5_DR    DNA/Crypton-V       (19128)   5409    5283 2326002 *
  2278   13.7  2.8  0.5  chr24             32950961 32951319  (9221607) C SINE2-4_DR        SINE/tRNA-V-RTE         (0)    371       5 2326003  
   470   26.2  1.5  4.5  chr24             32951216 32951351  (9221575) C DNA6-6_DR         DNA                  (3285)   7996    7865 2326004 *
   392   18.5 22.7  0.4  chr24             32951942 32952126  (9220800) + L2-3_DRe          LINE/L2                4833   5058    (10) 2326005  
   280    8.8 14.6  4.8  chr24             32952043 32952138  (9220788) + hAT-N67_DR        DNA/hAT-Tip100          743    847   (699) 2326006 *
  1038   17.1  0.5  0.9  chr24             32952197 32952409  (9220517) + DNA8-28_DR        DNA/hAT                3026   3237  (3905) 2326007 *
  1479    6.2  0.5  0.0  chr24             32952221 32952413  (9220513) C SINE2-3_DR        SINE/tRNA-V-RTE         (0)    368     175 2326008  
   519    7.2 15.7  0.0  chr24             32953225 32953307  (9219619) C TDR2              DNA/TcMar-Tc1           (0)    937     842 2326009  
   297   16.7  0.0  0.0  chr24             32953308 32953354  (9219572) + DNA-3-2_DR        DNA/PIF-Harbinger         1     47   (926) 2326010  
  1750   11.5  8.6  0.0  chr24             32953355 32953668  (9219258) C EnSpm-N26_DR      DNA/CMC-EnSpm           (2)    611     271 2326011 *
  9962    2.3  0.2  0.0  chr24             32953667 32954827  (9218099) + Helitron-N4_DR    RC/Helitron               1   1163     (0) 2326012  
   229   19.7  1.6  1.6  chr24             32954778 32954839  (9218087) + MOSAT_DR          Satellite              1247   1308   (779) 2326013 *
  1313    8.1  3.1  0.8  chr24             32954835 32954852  (9218074) C EnSpm-N26_DR      DNA/CMC-EnSpm         (407)    206     187 2326011  
   213   14.8 14.8  0.0  chr24             32954853 32954879  (9218047) + Zisupton-7_DR     DNA/Zisupton           4723   4850 (12228) 2326014 *
   359    7.1  4.8  0.0  chr24             32954863 32954946  (9217980) + DNA-N45_DR        DNA/CMC-EnSpm           207    294   (419) 2326015  
   331   10.7  0.0  0.0  chr24             32954880 32954963  (9217963) + hAT-N145_DR       DNA/hAT-Ac             1353   1436   (155) 2326016 *
  1313    8.1  3.1  0.8  chr24             32954968 32955131  (9217795) C EnSpm-N26_DR      DNA/CMC-EnSpm         (407)    186       1 2326011  
   417   11.3  2.8  0.0  chr24             32955132 32955200  (9217726) + DNA-3-2_DR        DNA/PIF-Harbinger        50    120   (853) 2326017  
   991   12.0 14.9  0.0  chr24             32955201 32955375  (9217551) C hAT-N178_DR       DNA/hAT-Ac              (0)   1707    1507 2326018  
  1905    8.2 19.6  4.8  chr24             32955582 32955964  (9216962) C hAT-N178_DR       DNA/hAT-Ac            (201)   1506    1070 2326018  
   667    5.9  0.0  0.0  chr24             32955963 32956047  (9216879) C hAT-N167B_DR      DNA/hAT-Charlie       (252)   1321    1237 2326019 *
   274   26.6  4.1  8.5  chr24             32956047 32956169  (9216757) C DIRS-8B_DR        LTR/Ngaro            (2339)   4974    4857 2326020 *
   646   13.1  1.9  0.0  chr24             32956048 32956069  (9216857) + hAT-N137_DR       DNA/hAT-Ac             2628   2736   (835) 2326021  
   294   24.8  3.7  1.8  chr24             32956064 32956077  (9216849) + HATN11B_DR        DNA/hAT                 339    447   (243) 2326022 *
   559   15.3  3.3  2.5  chr24             32956070 32956083  (9216843) + Helitron-2_DR     RC/Helitron           23304  23425  (3987) 2326023  
   324   19.4  4.3  0.0  chr24             32956078 32956170  (9216756) + ENSPM-6_DR        DNA/CMC-EnSpm         31665  31761   (855) 2326024 *
   254   20.7 27.0  0.0  chr24             32956084 32956194  (9216732) C EnSpm-9_DR        DNA/CMC-EnSpm        (7653)    967     827 2326025 *
   256   21.4  8.1  2.2  chr24             32956363 32956389  (9216537) + EnSpm-9_DR        DNA/CMC-EnSpm           686    775  (7844) 2326026  
   265   20.7  0.0  0.0  chr24             32956390 32956447  (9216479) + Zisupton-7_DR     DNA/Zisupton           4608   4665 (12417) 2326027  
   224   18.5  0.0  0.0  chr24             32956405 32956458  (9216468) C DNA-N43_DR        DNA/TcMar-Fot1        (472)    582     529 2326028 *
  5973   11.4 17.0  1.9  chr24             32956702 32957815  (9215111) C hAT-N57_DR        DNA/hAT-Ac              (0)   1286       6 2326029  
   204    8.1  2.7  0.0  chr24             32957875 32957911  (9215015) C hAT-N57_DR        DNA/hAT-Ac           (1236)     50      13 2326030  
   307   11.1  2.2  0.0  chr24             32958002 32958046  (9214880) C hAT-N57_DR        DNA/hAT-Ac           (1232)     54       9 2326031  
   231   14.9  2.0  4.2  chr24             32958029 32958044  (9214882) + CryptonV-2_DR     DNA/Crypton-V          6820   6867 (14944) 2326032 *
   238    9.1  0.0  0.0  chr24             32958045 32958077  (9214849) C hAT-N57_DR        DNA/hAT-Ac           (1248)     38       6 2326033  
   345   12.2  0.0  0.0  chr24             32958081 32958129  (9214797) C hAT-N57_DR        DNA/hAT-Ac           (1232)     54       6 2326034  
   229   17.8  2.2  0.0  chr24             32958133 32958177  (9214749) C hAT-N57_DR        DNA/hAT-Ac           (1232)     54       9 2326034 *
   274    3.0  0.0  0.0  chr24             32958176 32958208  (9214718) C hAT-N57_DR        DNA/hAT-Ac           (1248)     38       6 2326035  
   304   13.3  0.0  0.0  chr24             32958216 32958260  (9214666) C hAT-N57_DR        DNA/hAT-Ac           (1236)     50       6 2326035  
   275   14.3  0.0  4.1  chr24             32958264 32958314  (9214612) C hAT-N57_DR        DNA/hAT-Ac           (1232)     54       6 2326035 *
   413   18.9  0.0  0.0  chr24             32958293 32958366  (9214560) C hAT-N57_DR        DNA/hAT-Ac           (1207)     79       6 2326036  
   384   11.5  0.0  0.0  chr24             32958367 32958418  (9214508) C hAT-N57_DR        DNA/hAT-Ac           (1229)     57       6 2326037  
   279   13.3  2.2  0.0  chr24             32958422 32958466  (9214460) C hAT-N57_DR        DNA/hAT-Ac           (1232)     54       9 2326037  
   246    9.5  2.3  4.7  chr24             32958454 32958464  (9214462) + CryptonV-2_DR     DNA/Crypton-V          6825   6867 (14944) 2326038 *
   263    6.1  0.0  0.0  chr24             32958465 32958497  (9214429) C hAT-N57_DR        DNA/hAT-Ac           (1248)     38       6 2326039  
   294   16.3  0.0  0.0  chr24             32958501 32958549  (9214377) C hAT-N57_DR        DNA/hAT-Ac           (1232)     54       6 2326040  
   290   16.0  2.0  0.0  chr24             32958553 32958602  (9214324) C hAT-N57_DR        DNA/hAT-Ac           (1232)     54       4 2326040  
   383   20.3  0.0  1.4  chr24             32958603 32958656  (9214270) C hAT-N57_DR        DNA/hAT-Ac           (1228)     58       6 2326041  
   259   12.5  0.0  0.0  chr24             32958660 32958699  (9214227) C hAT-N57_DR        DNA/hAT-Ac           (1232)     54      15 2326041 *
   275   14.1  1.5  6.2  chr24             32958689 32958756  (9214170) C hAT-N57_DR        DNA/hAT-Ac           (1207)     79      15 2326042  
   211   28.1  0.0  0.0  chr24             32958764 32958820  (9214106) C hAT-N57_DR        DNA/hAT-Ac           (1207)     79      23 2326042  
   279   16.3  0.0  0.0  chr24             32958826 32958874  (9214052) C hAT-N57_DR        DNA/hAT-Ac           (1215)     71      23 2326042  
   394    9.6  0.0  0.0  chr24             32958892 32958943  (9213983) C hAT-N57_DR        DNA/hAT-Ac           (1229)     57       6 2326043  
  2078   14.7 12.5  0.8  chr24             32959068 32959500  (9213426) + Kolobok-N5_DR     DNA/Kolobok-T2?           1    483     (2) 2326044  
  5206   10.5  6.6 11.0  chr24             32960524 32961708  (9211218) C hAT-N139_DR       DNA/hAT-Tip100          (0)   1420     283 2326045  
   428   11.5 16.5  1.1  chr24             32961717 32961795  (9211131) C hAT-N139_DR       DNA/hAT-Tip100       (1329)     91       1 2326045  
   581   21.7 14.7  2.3  chr24             32961997 32962238  (9210688) C hAT-N129_DR       DNA/hAT-Ac              (0)    764     568 2326046  
   259   17.1 24.6  5.8  chr24             32962197 32962228  (9210698) + DNA8-10_DR        DNA/hAT-Ac             3486   3573   (445) 2326047 *
   309    5.4  0.0  0.0  chr24             32962229 32962265  (9210661) + SINE2-5_DR        SINE/tRNA-V-RTE          10     46   (236) 2326048  
   269   11.4 35.7  0.0  chr24             32962266 32962298  (9210628) + DIRS-4N2_DR       LTR/Ngaro              5605   5699   (291) 2326049 *
   546   14.3  3.7 12.0  chr24             32962275 32962409  (9210517) + DNA2-16_DR        DNA                    8121   8245  (9806) 2326050  
   259   17.1 24.6  5.8  chr24             32962299 32962314  (9210612) + DNA8-10_DR        DNA/hAT-Ac             3574   3624   (394) 2326047 *
   655    7.7  2.2  0.0  chr24             32962316 32962406  (9210520) + SINE2-5_DR        SINE/tRNA-V-RTE         190    282     (0) 2326051  
   552   13.2  1.0  4.0  chr24             32962407 32962418  (9210508) + EnSpm-N10_DR      DNA/CMC-EnSpm          3652   3751  (5557) 2326052  
   325   21.5  6.2 11.7  chr24             32962409 32962650  (9210276) C hAT-N126B_DR      DNA/hAT-Ac            (313)    287      58 2326053 *
   448   19.5  1.6  3.3  chr24             32962419 32962437  (9210489) C Helitron-4_DR     RC/Helitron         (15451)  16417   16298 2326054  
  3043    6.2 11.9  0.9  chr24             32962652 32963138  (9209788) C Mariner-N38_DR    DNA/TcMar-Tc1           (7)    540       1 2326055  
   259    7.9  5.3  0.0  chr24             32963105 32963142  (9209784) C Zisupton-6_DR     DNA/Zisupton        (13137)   8979    8940 2326056 *
   275    6.1  0.0  0.0  chr24             32963111 32963143  (9209783) + Merlin-1_DR       DNA/Merlin             2725   2757  (7770) 2326057 *
   369   16.7  0.0  0.0  chr24             32963137 32963196  (9209730) C hAT-N126B_DR      DNA/hAT-Ac            (539)     61       2 2326053  
   348   24.5  3.2  0.0  chr24             32963206 32963299  (9209627) C DNA9-3_DR         DNA/MULE-MuDR?       (9673)   1706    1610 2326058 *
   432   13.8  0.4  0.0  chr24             32963236 32963294  (9209632) + DIRS-1E-LTR_DR    LTR/Ngaro               207    253   (437) 2326059  
   581   23.7  0.0  0.9  chr24             32963295 32963409  (9209517) + SINE2-1_DR        SINE/tRNA                 2    115    (83) 2326060  
   906   18.1  3.7  2.6  chr24             32963462 32963648  (9209278) + HE1_DR1           SINE/tRNA-V-RTE         106    294   (108) 2326061  
   371   19.4 12.9  3.5  chr24             32963656 32963810  (9209116) + BEL-47_DRe-LTR    LTR/Pao                   1    169   (340) 2326062  
   406    9.7  6.5  0.0  chr24             32963867 32963928  (9208998) + BEL-47_DRe-LTR    LTR/Pao                 444    509     (0) 2326063  
   453   17.5  0.0  0.0  chr24             32963930 32964009  (9208917) + CryptonV-N5_DR    DNA/Crypton-V          4872   4951 (19586) 2326064  
   202   17.3  3.2  8.3  chr24             32964399 32964461  (9208465) C ASAT_CY           Satellite               (1)    261     202 2326065  
  9045    4.8  0.4  2.1  chr24             32964492 32965625  (9207301) C Kolobok-N2C_DR    DNA/Kolobok-T2          (0)   1118       3 2326066  
   939   14.4  2.3  1.1  chr24             32965469 32965644  (9207282) C MuDR-1_DR         DNA/MULE-NOF?        (4980)   2433    2256 2326067 *
   595   14.9  0.0  0.0  chr24             32966651 32966757  (9206169) C DNA8-7_DR         DNA/hAT-Ac              (0)    584     478 2326068  
   273   15.6  2.2  0.0  chr24             32966758 32966802  (9206124) + hAT-N52B_DR       DNA/hAT-Ac                1     46   (637) 2326069  
  1220    8.6 15.2  0.0  chr24             32966825 32967022  (9205904) + L2-5_DRe          LINE/L2                2000   2227     (0) 2326070  
  1104   10.5  7.2  1.5  chr24             32967002 32967195  (9205731) C Mariner-N38_DR    DNA/TcMar-Tc1         (331)    216      12 2326071 *
  4449    7.0  5.1  1.2  chr24             32967215 32967873  (9205053) + L2-11_DRe         LINE/L2                1236   1920    (57) 2326072  
  8575    3.1  2.6  0.0  chr24             32967874 32968889  (9204037) + DNA-N4_DR         DNA                       1   1042     (0) 2326073  
   534    1.6  0.0  0.0  chr24             32968890 32968949  (9203977) + L2-11_DRe         LINE/L2                1913   1972     (5) 2326074  
   289   20.9  0.0  2.8  chr24             32968950 32968962  (9203964) C CryptonV-N3_DR    DNA/Crypton-V       (17133)   3530    3459 2326075  
  3988   10.7  0.2  1.0  chr24             32969830 32970425  (9202501) C DNA-5-1B_DR       DNA/hAT-Tip100          (0)    714     124 2326076  
   877   16.2  0.0  6.0  chr24             32970426 32970602  (9202324) + SINE2-1_DR        SINE/tRNA                 1    167    (31) 2326077  
   619   11.1  0.6 39.0  chr24             32970575 32970597  (9202329) + hAT-N70_DR        DNA/hAT?                512    656   (669) 2326078 *
   740    7.1  2.1  0.0  chr24             32970598 32970737  (9202189) C Zisupton-6_DR     DNA/Zisupton        (13486)   8630    8488 2326079  
   669   10.4  0.0  8.5  chr24             32970602 32970780  (9202146) + Zisupton-6_DR     DNA/Zisupton           1113   1277 (20839) 2326080 *
   671   16.1  0.0  6.4  chr24             32970732 32970761  (9202165) C DNA-5-1_DR        DNA/hAT?              (602)    137      13 2326081  
   822    3.9  0.0  1.0  chr24             32970762 32970864  (9202062) C DNA-5-1B_DR       DNA/hAT-Tip100        (600)    114      13 2326076  
   361    4.3  0.0  0.0  chr24             32972145 32972189  (9200737) C Kolobok-1N2_DR    DNA/Kolobok-T2          (0)    690     646 2326082  
   406   10.4  1.5  0.0  chr24             32972190 32972256  (9200670) + Kolobok-N16B_DR   DNA/Kolobok?              1     68  (1075) 2326083  
  4544    3.9  2.2  0.0  chr24             32972276 32972818  (9200108) C Harbinger-8N1_DR  DNA/PIF-Harbinger       (0)    555       1 2326084  
  3594   10.3  0.0  0.0  chr24             32972819 32973298  (9199628) + EXPANDER1_DR      LINE/RTE-BovB          2664   3143   (222) 2326085  
  3355    8.8 20.1  0.3  chr24             32973318 32973890  (9199036) + Kolobok-N16B_DR   DNA/Kolobok?            458   1143     (0) 2326086  
  2319   13.3  7.0  1.3  chr24             32973891 32974330  (9198596) + LOOPERN4B_DR      DNA/Kolobok-T2           39    503     (0) 2326087  
   357   19.7  1.7  6.1  chr24             32974748 32974866  (9198060) C Kolobok-N10_DR    DNA/Kolobok            (21)    622     509 2326088  
   268   15.8 19.3  1.0  chr24             32974891 32974973  (9197953) C Mariner-N19_DR    DNA/TcMar-ISRm11      (709)    777     680 2326089  
  3778    5.9  0.9  2.5  chr24             32975003 32975539  (9197387) + Mariner-N38_DR    DNA/TcMar-Tc1            19    547     (0) 2326090  
  2723   12.9  2.8  8.2  chr24             32975540 32975618  (9197308) + Merlin-1_DR       DNA/Merlin             2781   2829  (7698) 2326091  
   726   11.7  2.5  0.8  chr24             32975538 32975658  (9197268) C Merlin-1_DR       DNA/Merlin           (8335)   2192    2070 2326092 *
   735    6.8  4.1  2.4  chr24             32975556 32975676  (9197250) + Mariner-N38_DR    DNA/TcMar-Tc1             1    123   (424) 2326093  
  1005   12.2  4.9  3.4  chr24             32975677 32975880  (9197046) + Mariner-N38_DR    DNA/TcMar-Tc1           341    547     (0) 2326094  
   673   11.8  7.4  3.2  chr24             32975677 32975695  (9197231) C CryptonV-N4_DR    DNA/Crypton-V        (8388)   5062    4951 2326095 *
   300   17.7  0.0  0.0  chr24             32975829 32975890  (9197036) C Zisupton-6_DR     DNA/Zisupton        (13121)   8995    8934 2326096  
   720   13.7 15.1  0.0  chr24             32975899 32976037  (9196889) C TDR13D            DNA                   (145)    617     458 2326097  
   720   34.0  3.8  0.6  chr24             32976220 32976699  (9196227) C Gypsy158-I_DR     LTR/Gypsy            (3750)    641     147 2326098  
  1562   17.6  8.9  0.5  chr24             32977024 32977371  (9195555) C TDR13D            DNA                   (314)    448      72 2326097  
   243   20.0  0.0  0.0  chr24             32977385 32977429  (9195497) C TDR13C            DNA                    (32)    648     604 2326099  
  1646   17.7 17.2  1.5  chr24             32977443 32977907  (9195019) C TDR13D            DNA                   (159)    603      67 2326100  
  2671   18.2 12.2  5.4  chr24             32977913 32978551  (9194375) C TDR13C            DNA                     (0)    680       1 2326101  
   249   12.7 11.7  8.1  chr24             32978552 32978609  (9194317) C TDR13D            DNA                   (702)     60       1 2326097  
  4763   11.0  5.3  0.2  chr24             32978639 32979393  (9193533) + L2-3_DRe          LINE/L2                4254   5046    (22) 2326102  
   296   22.7  2.7  6.8  chr24             32979296 32979479  (9193447) + L1-56_DR          LINE/L1                4773   4949    (33) 2326103 *
   717   15.6  0.0  2.9  chr24             32979347 32979524  (9193402) + Zisupton-6_DR     DNA/Zisupton           8372   8518 (13598) 2326104  
   312   19.0  5.6  5.1  chr24             32979370 32979400  (9193526) C hAT-N194_DR       DNA/hAT-Charlie        (92)   1710    1617 2326105 *
   440   13.4  0.0  3.5  chr24             32979401 32979426  (9193500) + Dada-U6_DR        DNA/Dada               7090   7228  (1732) 2326106  
   479    8.2  1.0  0.0  chr24             32979427 32979524  (9193402) + Helitron-1_DR     RC/Helitron            2589   2671 (23629) 2326107  
 10267    2.4  1.7  0.0  chr24             32979525 32980763  (9192163) + hAT-N41_DR        DNA/hAT-Ac                1   1260     (0) 2326108  
   312   19.0  5.6  5.1  chr24             32979548 32979585  (9193341) C hAT-N194_DR       DNA/hAT-Charlie        (92)   1616    1494 2326105 *
   341   13.1  0.0  3.3  chr24             32980840 32980902  (9192024) C ANGEL             DNA/Kolobok             (2)    307     247 2326109  
   223   25.2  1.0  9.0  chr24             32980847 32980942  (9191984) + TE-X-13_DR        Unknown                1123   1211  (1214) 2326110 *
   204   14.3  8.2  0.0  chr24             32981194 32981242  (9191684) C ERV1-6_DR-I       LTR/ERV1             (6548)   1395    1343 2326111  
  8139    7.0  0.7  0.9  chr24             32981714 32982797  (9190129) + L2-1_DR           LINE/L2                3901   4981     (4) 2326112  
  2669    7.0  0.3  0.0  chr24             32982801 32983141  (9189785) + TC1DR3            DNA/TcMar-Tc1             1    342   (883) 2326113  
   700   15.2  2.2  3.7  chr24             32983274 32983410  (9189516) + hAT-N167B_DR      DNA/hAT-Charlie         804    938   (635) 2326114  
   205   18.6  8.3  1.6  chr24             32983424 32983483  (9189443) C BEL-55_DRe-I      LTR/Pao               (182)   5597    5534 2326115 *
   532   19.6  4.0  9.0  chr24             32983455 32983605  (9189321) + Harbinger-N31B_DR DNA/PIF-Harbinger       389    532   (149) 2326116  
   386   15.4  0.0  0.0  chr24             32983625 32983689  (9189237) + Harbinger-N28_DR  DNA/PIF-Harbinger       595    659     (3) 2326117  
   648    5.2  0.0  3.1  chr24             32984481 32984580  (9188346) + DNAX-18_DR        DNA/Merlin              256    352   (406) 2326118  
   428   21.6  6.1  6.8  chr24             32984559 32984580  (9188346) + DNA-2-32_DR       DNA/CMC-EnSpm?         2447   2467  (6315) 2326119 *
  2640    9.5  0.8  0.5  chr24             32984581 32984950  (9187976) + SINE2-4_DR        SINE/tRNA-V-RTE           1    371     (0) 2326120  
   495   10.2  0.0  4.5  chr24             32984880 32984971  (9187955) + TDR9              DNA                       1     88   (120) 2326121 *
   736   12.0 24.9  2.4  chr24             32984950 32985154  (9187772) + DNAX-18_DR        DNA/Merlin              340    589   (169) 2326122  
   559   25.0  4.3  0.7  chr24             32985133 32985154  (9187772) C DNA9-3_DR         DNA/MULE-MuDR?       (5575)   5804    5778 2326123 *
  2128   12.9  3.8  0.0  chr24             32985155 32985496  (9187430) C TDR13             DNA                     (0)    772     418 2326124  
   229   22.2 10.9 14.0  chr24             32985440 32985549  (9187377) C DNA9-3_DR         DNA/MULE-MuDR?       (5781)   5598    5492 2326123 *
   279   24.1  0.0  0.0  chr24             32985497 32985550  (9187376) C TDR13             DNA                   (299)    473     420 2326125  
   648   15.5  3.7  0.3  chr24             32985603 32986431  (9186495) C TDR13             DNA                   (236)    536     420 2326126  
   367   17.5  1.9  0.0  chr24             32986408 32986488  (9186438) C TDR13             DNA                   (593)     87       1 2326125 *
   626   14.2  5.2 23.3  chr24             32986502 32986712  (9186214) C DNAX-18_DR        DNA/Merlin            (578)    180       1 2326127  
   402   16.3  3.9  0.0  chr24             32986630 32986726  (9186200) C CryptonV-N4_DR    DNA/Crypton-V       (11169)   2324    2256 2326128 *
   610   15.4  0.8  0.0  chr24             32987831 32987947  (9184979) C ANGEL             DNA/Kolobok            (13)    296     179 2326129  
   337   18.6  1.4  0.0  chr24             32987887 32987953  (9184973) + hAT-N127_DR       DNA/hAT-Charlie       10040  10107   (209) 2326130 *
  2162   17.2  6.1  0.2  chr24             32987954 32988344  (9184582) + DNA-1-3B_DR       DNA/PIF-Harbinger         1    414   (349) 2326131  
   835   10.3 11.8  0.0  chr24             32988342 32988477  (9184449) + DNA8-17_DR        DNA/hAT-Tip100         1505   1656   (157) 2326132 *
   692   14.9 16.1  0.6  chr24             32988478 32988496  (9184430) C DNA8-28_DR        DNA/hAT              (3922)   3220    3042 2326133  
   651   15.1 14.4  4.6  chr24             32988497 32988521  (9184405) C EnSpm-15_DR       DNA/CMC-EnSpm        (2287)   9167    8971 2326134  
  7170    7.4  1.4  0.2  chr24             32988535 32989510  (9183416) + DNA-5-5_DR        DNA/hAT                 202   1189   (164) 2326135  
   355    0.0  0.0  0.0  chr24             32989510 32989548  (9183378) + DNA-5-5_DR        DNA/hAT                1315   1353     (0) 2326136 *
   587   16.0 10.6 10.6  chr24             32989551 32989787  (9183139) + Gypsy39-LTR_DR    LTR/Gypsy               711    947    (14) 2326137  
  6090   10.1 16.2  1.2  chr24             32989788 32990929  (9181997) C hAT-28N1_DR       DNA/hAT-Charlie         (0)   1312       2 2326138  
  1225   19.7 18.0  2.2  chr24             32991582 32992059  (9180867) C hAT-N126B_DR      DNA/hAT-Ac              (0)    600      28 2326139  
  4794   12.6  5.8  0.0  chr24             32992134 32992944  (9179982) + DNA-8-3_DR        DNA/P                     2    859   (304) 2326140  
  6673    5.7  2.6  0.0  chr24             32993060 32993897  (9179029) C HarbingerN4_DR    DNA/PIF-Harbinger       (0)    860       1 2326141  
   883   15.4  1.0  6.5  chr24             32994150 32994343  (9178583) + hAT-N167B_DR      DNA/hAT-Charlie         757    940   (633) 2326142  
   494   16.4  7.3  1.4  chr24             32995331 32995466  (9177460) + Helitron-N3B_DR   RC/Helitron            5137   5280  (1324) 2326143  
   445   17.8  7.4  5.3  chr24             32995335 32995462  (9177464) C CryptonV-N5_DR    DNA/Crypton-V        (7461)  17076   16946 2326144 *
  3212    4.3  0.3  0.0  chr24             32995463 32995853  (9177073) C DNA-AT-1_DR       DNA                     (0)    392       1 2326145  
   204   25.7  1.4  2.8  chr24             32995790 32995861  (9177065) C Zisupton-6_DR     DNA/Zisupton         (2264)  19852   19782 2326146 *
  1474   10.5 10.9  0.0  chr24             32995855 32996121  (9176805) + Mariner-N38_DR    DNA/TcMar-Tc1           154    449    (98) 2326147  
   419   21.2  1.2  0.0  chr24             32996109 32996119  (9176807) + DNA2-16_DR        DNA                   13829  13840  (4211) 2326148 *
  1120    9.1  0.7  0.0  chr24             32996120 32996268  (9176658) C hAT-N4C_DR        DNA/hAT-Charlie         (0)    195      46 2326149  
   555    2.7 10.7  0.0  chr24             32996269 32996343  (9176583) C TDR8D             DNA                     (0)    679     597 2326150  
  2471    3.3  2.0  0.0  chr24             32996353 32996654  (9176272) C TDR8D             DNA                   (371)    308       1 2326150  
   306   20.4  0.0  6.8  chr24             32996655 32996714  (9176212) + TDR19C            DNA/hAT-Charlie         152    206   (190) 2326151 *
   388   15.2  0.0  0.0  chr24             32996651 32996709  (9176217) C DNA2-16_DR        DNA                  (4160)  13891   13833 2326152  
   202   16.2  0.0  0.0  chr24             32996704 32996740  (9176186) + DNA8-17_DR        DNA/hAT-Tip100         1057   1093   (720) 2326153 *
   221   32.0  0.0  0.0  chr24             32996710 32996722  (9176204) + EnSpm-N36_DR      DNA/CMC-EnSpm          1134   1205  (2020) 2326154 *
   333   17.5  0.0 11.5  chr24             32996712 32996808  (9176118) + Merlin-1_DR       DNA/Merlin             5132   5218  (5309) 2326155  
   225    3.5  0.0  0.0  chr24             32996940 32996968  (9175958) C DNA14-5-1_DR      DNA                     (0)    693     665 2326156  
  3369    7.8 25.4  0.7  chr24             32996975 32997593  (9175333) C TDR8B             DNA/hAT-Ac            (150)    813      43 2326157  
  2624    3.8  0.3  0.0  chr24             32997594 32997910  (9175016) + DNA13TA1a_DR      DNA/TcMar-Tc1             1    318     (0) 2326158  
   235   17.9  0.0  0.0  chr24             32997912 32997950  (9174976) C TDR8B             DNA/hAT-Ac            (922)     41       3 2326157  
   298   10.0  3.2  3.2  chr24             32997953 32998014  (9174912) + Dada-U1A_DR       DNA/Dada               3651   3712  (7267) 2326159  
   309   16.9  0.0  0.0  chr24             32998041 32998105  (9174821) C Merlin-N3_DR      DNA/Merlin              (4)    251     187 2326160  
   731   13.8  7.9  0.0  chr24             32998119 32998270  (9174656) C hAT-N188_DR       DNA/hAT-hAT5          (486)   1482    1319 2326161 *
   834   19.5  3.5  4.9  chr24             32998236 32998461  (9174465) C hAT-N29_DR        DNA/hAT-Tip100        (202)   1378    1156 2326162 *
  2730    6.4  5.8  0.8  chr24             32998270 32998649  (9174277) C DNA6-6_DR         DNA                  (6725)   4556    4158 2326163  
   953   13.7 46.9  0.2  chr24             32998625 32998974  (9173952) C hAT-N188_DR       DNA/hAT-hAT5          (638)   1330     818 2326161 *
   779   13.4  3.1  0.0  chr24             32998979 32999105  (9173821) + DNA-8-30_DR       DNA/hAT-Ac              892   1022     (0) 2326164  
   255   28.3  4.0  9.6  chr24             32999652 32999833  (9173093) C DNA-N44_DR        DNA/Kolobok-T2         (13)    519     287 2326165  
   359   18.3  0.0  2.8  chr24             32999834 32999906  (9173020) + SAT-19_DR         Satellite               821    891   (884) 2326166  
   255   28.3  4.0  9.6  chr24             32999907 32999925  (9173001) C DNA-N44_DR        DNA/Kolobok-T2         (13)    286     260 2326165  
   592    9.8  0.9  2.9  chr24             32999996 33000100  (9172826) + DNA11TA1B_DR      DNA/CMC-EnSpm            27    129    (74) 2326167  
   405   15.3 19.3  1.2  chr24             33000127 33000271  (9172655) + DNA11TA1_DR       DNA/CMC-EnSpm            14    184    (19) 2326168  
  2614   10.5 29.0  1.1  chr24             33000302 33000860  (9172066) + hAT-N42_DR        DNA/hAT-Ac                1    713     (0) 2326169  
   986   12.3  2.0  4.7  chr24             33000977 33001172  (9171754) + DNA11TA1B_DR      DNA/CMC-EnSpm            13    203     (0) 2326170  
   218   30.6  0.0  1.6  chr24             33001176 33001238  (9171688) C P-1N3_DR          DNA/P                (1573)    114      53 2326171  
  3432    9.4 35.3  1.9  chr24             33002348 33003186  (9169740) + HATN13_DR         DNA/hAT-Ac                3   1116     (3) 2326172  
  1875    3.1  0.0  3.5  chr24             33003187 33003415  (9169511) C SINE3-1a          SINE/5S-Deu-L2        (134)    436     216 2326173 *
  2748   13.2 13.0  7.2  chr24             33003415 33004070  (9168856) + L1-135_DR         LINE/L1                1822   2512    (27) 2326174  
   811   16.8  9.5  3.7  chr24             33005035 33005213  (9167713) C LINEX-1_DR        Retroposon              (0)    805     617 2326175  
  4236    8.4 27.0  0.9  chr24             33005251 33006028  (9166898) C HATN3B_DR         DNA/hAT-Tip100          (0)    979       1 2326176  
   384    8.6 10.0  0.0  chr24             33006032 33006101  (9166825) C LINEX-1_DR        Retroposon            (266)    539     463 2326175  
  3117   13.9 20.3  0.7  chr24             33006103 33006747  (9166179) + TDR13             DNA                       2    772     (0) 2326177  
   798    8.4  3.4  0.0  chr24             33006748 33006866  (9166060) C LINEX-1_DR        Retroposon            (335)    470     348 2326175  
   440    8.5  0.0  0.0  chr24             33007817 33007875  (9165051) C Harbinger-N31B_DR DNA/PIF-Harbinger      (27)    654     596 2326178 *
  1521   12.6  0.8  0.8  chr24             33007869 33008116  (9164810) C LINEX-1_DR        Retroposon            (254)    551     304 2326179  
   655   11.1  4.1  4.1  chr24             33008038 33008159  (9164767) C L2-33_DRe         LINE/L2                (29)   1419    1298 2326180 *
   991   19.5  5.3  6.2  chr24             33008351 33008706  (9164220) + Gypsy50-LTR_DR    LTR/Gypsy                 1    353     (0) 2326181  
  1847   16.0 13.6  4.2  chr24             33008730 33009186  (9163740) C Harbinger-N31B_DR DNA/PIF-Harbinger       (0)    681     184 2326182  
   364   11.1  0.0  0.0  chr24             33009344 33009397  (9163529) C Harbinger-N31B_DR DNA/PIF-Harbinger     (627)     54       1 2326182  
   320   17.5  4.8  0.0  chr24             33009453 33009515  (9163411) C Harbinger-N31B_DR DNA/PIF-Harbinger     (607)     74       9 2326183  
   238   16.5  4.1  8.6  chr24             33009691 33009763  (9163163) + HATN13B_DR        DNA/hAT-Ac              357    426   (693) 2326184 *
   625   25.2 10.3  5.6  chr24             33009706 33009995  (9162931) C Kolobok-N10_DR    DNA/Kolobok           (340)    303       1 2326185  
   561   12.5  4.3  4.1  chr24             33010051 33010165  (9162761) C DIRS-1E-LTR_DR    LTR/Ngaro               (0)    690     597 2326186  
  1802   10.0  5.8  2.2  chr24             33010168 33010475  (9162451) C hAT-N51_DR        DNA/hAT-Ac             (49)    319       1 2326187  
  1144   18.8  4.3  1.4  chr24             33010476 33010732  (9162194) C DIRS-4N4-LTR_DR   LTR/Ngaro             (111)    245       1 2326188  
   256   24.7  7.1  0.0  chr24             33010872 33010956  (9161970) + ASAT_CY           Satellite                34    124   (138) 2326189  
   218    5.5  0.0  0.0  chr24             33011028 33011082  (9161844) C ENSPM-6_DR        DNA/CMC-EnSpm        (4244)  28372   28318 2326190  
  2530   14.8  7.8  1.9  chr24             33011158 33011654  (9161272) C TDR13             DNA                     (0)    772     247 2326191  
   716   13.0 12.2  0.0  chr24             33011653 33011775  (9161151) C TDR13C            DNA                   (542)    138       1 2326192 *
   269   22.4  6.0  0.0  chr24             33011719 33011785  (9161141) + DNA9-3_DR         DNA/MULE-MuDR?         5718   5788  (5591) 2326193 *
   358   22.7  3.4  0.0  chr24             33012885 33012972  (9159954) C DNA-6-N5B_DR      DNA                  (1562)   1961    1871 2326194 *
   866    8.3 23.4  0.0  chr24             33012907 33013051  (9159875) + TDR19             DNA/hAT-Charlie         198    376    (29) 2326195  
   712   13.9  0.0  5.2  chr24             33013217 33013365  (9159561) C TE-X-11_DR        Unknown                 (0)   2206    2074 2326196  
   222   10.9  8.6  8.6  chr24             33013313 33013382  (9159544) C Helitron-1_DR     RC/Helitron         (24252)   2048    1979 2326197 *
   569   23.1  0.0  0.8  chr24             33013770 33013904  (9159022) C TE-X-11_DR        Unknown                 (0)   2206    2073 2326198  
   402   10.3  0.0  0.0  chr24             33014233 33014300  (9158626) + (TAG)n            Simple_repeat             1     68     (0) 2326199  
   387   17.6  0.0  0.0  chr24             33014342 33014415  (9158511) + CryptonV-N5_DR    DNA/Crypton-V          4883   4956 (19581) 2326200  
   295   24.7  2.4  7.4  chr24             33014344 33014470  (9158456) + EnSpm-N17_DR      DNA/TcMar              3313   3433  (1760) 2326201 *
   230    5.7  0.0  2.9  chr24             33014552 33014587  (9158339) C DNA6-1_DR         DNA/hAT-hAT5          (424)    725     691 2326202 *
   732   16.8  7.4 29.8  chr24             33014567 33014931  (9157995) C ANGEL             DNA/Kolobok             (0)    309       8 2326203  
   214   18.5  0.0  1.9  chr24             33014588 33014598  (9158328) C CryptonV-N4_DR    DNA/Crypton-V        (1279)  12195   12161 2326204 *
   218   19.2  7.7  0.0  chr24             33014593 33014611  (9158315) C SAT-26B_DR        Satellite             (372)    419     366 2326205  
   347   27.3  1.8  7.5  chr24             33014781 33014950  (9157976) C hAT-N134_DR       DNA/hAT?              (175)    890     730 2326206  
   216   24.2  4.1  5.8  chr24             33014848 33014970  (9157956) + Helitron-2_DR     RC/Helitron            8126   8246 (19166) 2326207 *
   404   18.9  0.0  0.0  chr24             33015043 33015116  (9157810) + hAT-N155B_DR      DNA/hAT-Tip100            3     76   (447) 2326208  
  1420   10.2  7.8  1.1  chr24             33015155 33015412  (9157514) + piggyBac-N13B_DR  DNA/PiggyBac              1    275  (1126) 2326209  
   221   11.1  0.0  2.8  chr24             33015385 33015421  (9157505) C hAT-N168B_DR      DNA/hAT-Charlie       (365)    290     255 2326210 *
  2695    8.0  9.5  0.0  chr24             33015389 33015787  (9157139) + piggyBac-N13B_DR  DNA/PiggyBac            965   1401     (0) 2326211  
  1084    6.9  4.8  0.0  chr24             33015796 33015815  (9157111) C DNAX-23_DR        DNA                  (1424)  10377   10299 2326212  
  1117    3.0  0.0  0.0  chr24             33015816 33015946  (9156980) C HE2_DR            SINE/tRNA-V-RTE         (0)    363     233 2326213 *
  1135   17.7  3.3  5.8  chr24             33015937 33016276  (9156650) + hAT-N155B_DR      DNA/hAT-Tip100          152    523     (0) 2326214  
  1084    6.9  4.8  0.0  chr24             33015947 33015963  (9156963) C DNAX-23_DR        DNA                  (1424)  10298   10221 2326212 *
   342   12.7 24.1  0.0  chr24             33017297 33017375  (9155551) + SINE3-1a          SINE/5S-Deu-L2          473    570     (0) 2326215  
   242   14.5  0.0  8.5  chr24             33017338 33017355  (9155571) + DNA-6-N2_DR       DNA                     769    835  (4221) 2326216 *
   279    8.4  0.0  4.2  chr24             33017356 33017454  (9155472) + (TTA)n            Simple_repeat             2     96     (0) 2326217  
   224    4.9  1.6  4.8  chr24             33017413 33017476  (9155450) C ERV1-N7-I_DR      LTR/ERV1             (3168)   5400    5339 2326218 *
   242   14.5  0.0  8.5  chr24             33017455 33017465  (9155461) + DNA-6-N2_DR       DNA                     836    886  (4170) 2326216  
   206   16.1  1.2  6.6  chr24             33017477 33017491  (9155435) + Helitron-N2_DR    RC/Helitron              42    116  (2347) 2326219  
   227   16.4  4.9  0.0  chr24             33017550 33017610  (9155316) C Penelope-1_DR     LINE/Penelope        (4282)    164     101 2326220  
  2543   11.8 15.9  0.0  chr24             33017672 33018129  (9154797) + TDR5              DNA/CMC-EnSpm             1    531     (0) 2326221  
   214   15.8  0.0  0.0  chr24             33018139 33018176  (9154750) C ANGEL             DNA/Kolobok           (235)     74      37 2326222  
   903   14.5  0.0  0.0  chr24             33018180 33018324  (9154602) + HATN12_DR         DNA/hAT-Ac                1    145   (434) 2326223  
   315   17.1  0.0 38.0  chr24             33018327 33018533  (9154393) + hAT-N154_DR       DNA/hAT-Tip100            4    153  (1242) 2326224  
   296   12.2  0.0  0.0  chr24             33018541 33018589  (9154337) + hAT-N154_DR       DNA/hAT-Tip100          329    377  (1018) 2326225  
   670   10.7 15.8  2.0  chr24             33018632 33018764  (9154162) + hAT-N154_DR       DNA/hAT-Tip100         1245   1395     (0) 2326226  
  2009   10.5 13.5  0.7  chr24             33018765 33019156  (9153770) + HATN12_DR         DNA/hAT-Ac              138    579     (0) 2326227  
   216   13.6  4.4  2.2  chr24             33019798 33019842  (9153084) + BEL-50_DRe-LTR    LTR/Pao                 375    420   (145) 2326228  
   632    3.1  0.0  1.0  chr24             33021328 33021426  (9151500) + (TAGA)n           Simple_repeat             4    101     (0) 2326229  
   432   18.5  0.0  0.0  chr24             33021339 33021457  (9151469) + Kolobok-2_DR      DNA/Kolobok-T2         3224   3342  (3358) 2326230 *
   976    6.4  2.1  0.0  chr24             33021578 33021717  (9151209) + L2-5_DRe          LINE/L2                2085   2227     (0) 2326231  
   482   12.8  0.0  0.0  chr24             33021703 33021788  (9151138) + HAT1_DR           DNA/hAT-Ac              562    647  (2645) 2326232 *
   699    6.7  0.0  0.0  chr24             33021716 33021820  (9151106) C Ginger1-N1_DR     DNA/Ginger-1         (2266)    392     288 2326233  
   614    6.1  1.0  0.0  chr24             33021734 33021831  (9151095) C MOSAT_DR          Satellite             (888)   1199    1101 2326234 *
```
