## Supplementary Data 1 for "A genomic portrait of zebrafish transposable elements and their spatiotemporal embryonic expression": danRer11.nonalt.fa.out (part 367 of 591)

```
   343    5.8  0.0  7.2  chr24             33021769 33021842  (9151084) C DNA2-13_DR        DNA                  (5490)    408     340 2326235 *
   411   31.6 15.5  1.3  chr24             33021859 33022336  (9150590) + L1-24_DR          LINE/L1                3020   3564  (2114) 2326236  
   302   23.4  7.4  0.9  chr24             33022566 33022673  (9150253) C CryptonV-2_DR     DNA/Crypton-V       (14581)   7230    7116 2326237  
  1603    5.3  6.2  0.0  chr24             33022692 33022916  (9150010) + TDR20             DNA/Merlin                1    239     (0) 2326238  
  2158   11.2  0.3  0.3  chr24             33022992 33023313  (9149613) C hAT-N51_DR        DNA/hAT-Ac              (0)    368      47 2326239  
  2218   21.8 16.3  4.8  chr24             33025244 33025998  (9146928) C Merlin-1_DR       DNA/Merlin           (1488)   9039    8202 2326240  
  1224   23.1  7.0  3.9  chr24             33025645 33026022  (9146904) + DNA2-7_DR         DNA                    4400   4789  (4861) 2326241 *
  2591    8.8 23.2 15.6  chr24             33026023 33026884  (9146042) C DNA8-4A_DR        DNA/hAT-Charlie         (0)    919       1 2326242  
   417   14.7  8.6  0.8  chr24             33026897 33027013  (9145913) + EnSpm-N4B_DR      DNA/CMC-EnSpm?           95    220     (0) 2326243  
   324   21.4 20.6  4.0  chr24             33027504 33027610  (9145316) + hAT-N156_DR       DNA/hAT-Ac                1    124  (1187) 2326244  
   354   23.5  9.2  0.0  chr24             33027628 33027725  (9145201) + hAT-N156_DR       DNA/hAT-Ac              351    457   (854) 2326245  
  1690    8.6 24.6  2.6  chr24             33027771 33028210  (9144716) C Mariner-N31_DR    DNA/TcMar-Tc1           (0)    540       7 2326246  
   435   13.2  1.8  0.0  chr24             33028174 33028191  (9144735) C Helitron-N3B_DR   RC/Helitron          (4087)   2517    2403 2326247 *
   465    4.2  5.3  0.0  chr24             33028192 33028286  (9144640) + EnSpm-6N1_DR      DNA/CMC-EnSpm           927   1026  (8210) 2326248  
   434    3.3  1.1  0.0  chr24             33028211 33028300  (9144626) + Mariner-N5C_DR    DNA/TcMar              2225   2315  (5606) 2326249 *
   212   16.9  7.3  3.9  chr24             33028212 33028334  (9144592) C Kolobok-4_DR      DNA/Kolobok-T2       (1570)   5061    4935 2326250 *
   429   10.0  1.8  0.0  chr24             33028301 33028316  (9144610) C Merlin-2_DR       DNA/Merlin           (4305)   9612    9505 2326251  
   255    5.6  2.8  0.0  chr24             33028727 33028762  (9144164) + hAT-N52_DR        DNA/hAT-Ac                1     37   (784) 2326252 *
  1862   12.3 19.3  3.4  chr24             33028762 33029298  (9143628) + hAT-N179_DR       DNA/hAT-Tip100            1    696   (851) 2326253  
   729   14.3  7.9  0.0  chr24             33029305 33029444  (9143482) + hAT-N179_DR       DNA/hAT-Tip100          735    885     (9) 2326254  
   609   18.3  8.2  1.1  chr24             33029445 33029469  (9143457) + hAT-N53_DR        DNA/hAT-Ac             1132   1285  (2395) 2326255  
   959   16.3  2.0  6.7  chr24             33029504 33029696  (9143230) + hAT-N142B_DR      DNA/hAT?                509    692  (1308) 2326256  
  3884    7.6  7.8  0.0  chr24             33029697 33030225  (9142701) + SINE3-1a          SINE/5S-Deu-L2            1    570     (0) 2326257  
   295   15.3  2.7  1.4  chr24             33030163 33030235  (9142691) + L2-56_DR          LINE/L2                1174   1247     (5) 2326258 *
   276   17.6  6.7  2.8  chr24             33030204 33030308  (9142618) + MuDR-2_DR         DNA/MULE-MuDR         18821  18929  (5004) 2326259 *
  1427   10.0 12.0  3.1  chr24             33030264 33030562  (9142364) + hAT-N142B_DR      DNA/hAT?                741   1065   (935) 2326260  
   257   18.8  6.2  0.0  chr24             33030720 33030767  (9142159) + Kolobok-N13_DR    DNA                     253    303   (156) 2326261  
   414   17.4  5.8  1.1  chr24             33031796 33031809  (9141117) C Merlin-2_DR       DNA/Merlin           (9003)   4918    4901 2326262  
  8218    8.3  6.0  0.2  chr24             33031810 33032968  (9139958) C TC1DR3            DNA/TcMar-Tc1           (0)   1225       1 2326263  
   230   13.9  0.0  0.0  chr24             33032939 33032974  (9139952) C DNA8-26_DR        DNA                  (2995)   1535    1500 2326264 *
   483   19.4  1.0  1.0  chr24             33033012 33033110  (9139816) C Merlin-1_DR       DNA/Merlin           (5830)   4697    4599 2326265 *
   593    5.4  0.0  0.0  chr24             33033037 33033110  (9139816) + HE1_DR1           SINE/tRNA-V-RTE          30    103   (299) 2326266  
   311   25.6  5.1  1.2  chr24             33033106 33033184  (9139742) C Polinton-1N1_DR   DNA/Maverick        (14166)   1303    1222 2326267 *
   570   19.5  0.0  7.3  chr24             33033111 33033169  (9139757) + DNA2-16_DR        DNA                    8066   8189  (9862) 2326268  
   973   18.1 20.1  4.8  chr24             33033255 33033603  (9139323) + Mariner-N2_DR     DNA/TcMar              1272   1671  (2295) 2326269 *
  1657   18.1 15.3  3.2  chr24             33033305 33033841  (9139085) C DNA8-10_DR        DNA/hAT-Ac           (1824)   2194    1595 2326270  
   605   26.6  7.4  0.4  chr24             33033634 33033875  (9139051) C Kolobok-4_DR      DNA/Kolobok-T2       (1388)   5243    4985 2326271 *
  1164   13.6  0.0  0.0  chr24             33033683 33033896  (9139030) C Zisupton-6_DR     DNA/Zisupton        (12661)   9455    9242 2326272  
   380   16.4  1.9  0.0  chr24             33033807 33033910  (9139016) + P-1_DR            DNA/P                  7277   7382  (2586) 2326273 *
   222   25.0  5.4  0.0  chr24             33033829 33033920  (9139006) + EnSpm-6N1_DR      DNA/CMC-EnSpm          6525   6621  (2615) 2326274 *
   209   14.1  0.0  0.0  chr24             33034535 33034598  (9138328) C CryptonV-2_DR     DNA/Crypton-V       (20994)    817     754 2326275 *
   269   17.4  0.9  0.0  chr24             33034542 33034662  (9138264) C hAT-30N1_DR       DNA/hAT-Ac            (591)   1442    1318 2326276  
  1436   18.4  1.3 11.9  chr24             33035041 33035429  (9137497) C EnSpm-N22_DR      DNA/CMC-EnSpm         (428)   1093     742 2326277  
  1039   25.6  7.6  2.6  chr24             33035044 33035477  (9137449) + Copia-12B_DR-LTR  LTR/Gypsy?                1    455    (12) 2326278 *
  1105    8.5 14.2  0.0  chr24             33035423 33035598  (9137328) + Kolobok-N2_DR     DNA/Kolobok-T2         1171   1371     (0) 2326279  
   637   19.4 16.1  1.8  chr24             33035608 33035806  (9137120) C LOOPERN6B_DR      DNA/Kolobok-T2?       (568)    228       2 2326280  
   983   21.4  0.9  3.6  chr24             33036064 33037833  (9135093) C SAT-2_DR          Satellite              (25)   1722       1 2326281  
  2266   12.1  1.4  1.7  chr24             33039335 33039693  (9133233) + Gypsy148-LTRb_DR  LTR/Gypsy                36    393   (272) 2326282  
  3362   12.1  8.6  1.8  chr24             33039694 33040272  (9132654) + DIRS-1-LTR_DR     LTR/Ngaro                 1    618     (4) 2326283  
  2531   17.6 15.2  2.6  chr24             33040260 33041047  (9131879) + Copia-13D_DR-LTR  LTR/Gypsy?               25    909     (0) 2326284 *
   873   20.5 27.3  1.5  chr24             33041277 33041642  (9131284) + Mariner-7_DR      DNA/TcMar-Tc1           330    788   (799) 2326285  
   312   16.7  6.9  0.0  chr24             33042312 33042383  (9130543) C DNA-2-29_DR       DNA                    (55)     77       1 2326286  
  6545    6.5  5.1  0.4  chr24             33042385 33043279  (9129647) + TDR2              DNA/TcMar-Tc1             1    937     (0) 2326287  
  4086    3.1  0.2  0.4  chr24             33043383 33043867  (9129059) C SINE3-1           SINE/5S-Deu-L2          (0)    590     107 2326288  
  1891    6.5  6.5  0.0  chr24             33045246 33045520  (9127406) C TDR2              DNA/TcMar-Tc1           (0)    937     645 2326289  
  2350    9.9 22.0  0.2  chr24             33045521 33046009  (9126917) C DNA8-3_DR         DNA/hAT-Tip100        (831)    556       1 2326290  
  3675    7.7 14.3  0.2  chr24             33046010 33046565  (9126361) C TDR2              DNA/TcMar-Tc1         (285)    652      18 2326289  
   869   10.2  0.0  0.0  chr24             33046708 33046834  (9126092) C IS3EU-5_DR        DNA/IS3EU               (0)   8288    8162 2326291  
  2780   15.1  4.4  8.7  chr24             33046844 33047431  (9125495) C DNA-6-N3_DR       DNA/IS3EU             (402)   1076     512 2326292  
  2231    6.4  0.0  1.6  chr24             33047432 33047749  (9125177) + TDR16             DNA/Merlin                1    313     (0) 2326293  
   204   14.6  2.4  0.0  chr24             33047714 33047754  (9125172) C Zisupton-6_DR     DNA/Zisupton        (16891)   5225    5184 2326294 *
  2505   15.0 10.3  0.4  chr24             33047747 33048221  (9124705) C DNA-6-N3_DR       DNA/IS3EU             (956)    522       1 2326295  
   453   19.4  4.0  3.3  chr24             33048222 33048370  (9124556) + Ginger1-2_DR      DNA/Ginger-1           3019   3168  (3454) 2326296 *
  1112   11.4  1.0  0.0  chr24             33048239 33048431  (9124495) C Mariner-N38_DR    DNA/TcMar-Tc1         (301)    246      52 2326297  
   355   16.3  2.6 12.8  chr24             33048306 33048460  (9124466) + Dada-U1A_DR       DNA/Dada               3715   3855  (7124) 2326298 *
   691   13.1  0.0  0.0  chr24             33049150 33049256  (9123670) C Kolobok-N2B_DR    DNA/Kolobok-T2         (17)   1173    1067 2326299  
  8150    7.9  3.9  5.0  chr24             33049743 33050992  (9121934) C LOOPERN5_DR       DNA/Kolobok-T2          (0)   1237       1 2326300  
   442   23.3 12.2  1.9  chr24             33051052 33051296  (9121630) + hAT-N202_DR       DNA/hAT-Tip100          204    473  (1412) 2326301 *
   574   17.1 14.6  1.2  chr24             33051086 33051298  (9121628) + hAT-N21B_DR       DNA/hAT-Ac              944   1184   (117) 2326302  
   521   12.8  1.3 14.6  chr24             33051166 33051320  (9121606) + hAT-N198_DR       DNA/hAT-Charlie        1070   1206   (193) 2326303 *
   212   19.0 13.9 13.9  chr24             33051299 33051330  (9121596) C Zisupton-6_DR     DNA/Zisupton         (1123)  20993   20749 2326304 *
   214   24.7  0.0  5.8  chr24             33051468 33051496  (9121430) + Nimb-4_DR         LINE/I                  614    638  (9023) 2326305  
   939    8.1 16.3  2.8  chr24             33051497 33051686  (9121240) + TDR17             DNA/Sola-1                1    215    (33) 2326306  
  5636    8.2  3.4  0.9  chr24             33052503 33053350  (9119576) C Mariner-N20_DR    DNA/TcMar-Tc1           (0)    869       1 2326307  
   499   11.4  0.0  0.0  chr24             33053357 33053426  (9119500) C TC1DR3            DNA/TcMar-Tc1           (0)   1225    1156 2326308  
  6742    7.4  4.9  0.2  chr24             33053428 33054350  (9118576) C TC1DR3            DNA/TcMar-Tc1         (259)    966       1 2326308  
   671   15.3  1.6 20.5  chr24             33054353 33054607  (9118319) + TDR7              DNA                       1    215   (326) 2326309  
   583   23.6  7.0  2.4  chr24             33055258 33055457  (9117469) C SAT-26_DR         Satellite            (1617)   2266    2058 2326310 *
  1773   13.8  2.1  0.0  chr24             33055280 33055570  (9117356) C SINE2-4_DR        SINE/tRNA-V-RTE         (8)    363      67 2326311  
   774   17.9  0.6 10.7  chr24             33055656 33055830  (9117096) C Harbinger-2N2_DR  DNA/PIF-Harbinger       (0)    626     468 2326312  
  1297   20.4  1.5  7.9  chr24             33055832 33056236  (9116690) + Gypsy164-LTR_DR   LTR/Gypsy                 1    381     (0) 2326313  
   867   14.1 19.8  1.4  chr24             33056237 33056416  (9116510) C Harbinger-2N2_DR  DNA/PIF-Harbinger     (155)    471     258 2326312  
   532    7.0  0.0  0.0  chr24             33056417 33056487  (9116439) C DNA21TA1_DR       DNA/TcMar-Tc1           (2)    537     467 2326314  
   436    7.8 10.9  0.0  chr24             33056485 33056548  (9116378) C DNA21TA1_DR       DNA/TcMar-Tc1         (468)     71       1 2326314 *
   646   13.6 34.6  0.0  chr24             33056550 33056711  (9116215) C Harbinger-2N2_DR  DNA/PIF-Harbinger     (366)    260      43 2326312  
   300   15.9  0.0  8.8  chr24             33056730 33056791  (9116135) + HarbingerN6_DR    DNA/PIF-Harbinger         3     59   (334) 2326315 *
  1794   15.2  5.7  0.0  chr24             33056766 33057061  (9115865) + HarbingerN6_DR    DNA/PIF-Harbinger        81    393     (0) 2326316  
  2908    4.8  3.5  0.5  chr24             33057151 33057551  (9115375) C DNA-2-30B_DR      DNA                     (0)    413       1 2326317  
   317   22.8  0.0  0.0  chr24             33057552 33057603  (9115323) + DNA8-25_DR        DNA                    1847   1898  (2069) 2326318 *
   554    5.9  0.0  0.0  chr24             33057555 33057622  (9115304) C L2-33_DRe         LINE/L2                (37)   1411    1344 2326319  
   419   12.1  0.0  0.0  chr24             33057626 33057683  (9115243) + hAT-N102B_DR      DNA/hAT-Tip100            1     58   (849) 2326320  
   502   11.4  0.0  0.0  chr24             33057749 33057818  (9115108) C Kolobok-N5_DR     DNA/Kolobok-T2?       (404)     81      12 2326321  
  1100   13.6  3.8  2.3  chr24             33057829 33058039  (9114887) C Kolobok-N11_DR    DNA/Kolobok-T2        (254)    217       4 2326322  
  4065    7.8  3.9 24.1  chr24             33058735 33059626  (9113300) C TC1DR3            DNA/TcMar-Tc1           (0)   1225     479 2326323  
  3136   10.6  0.0  0.7  chr24             33059619 33060064  (9112862) + L2-5_DRe          LINE/L2                1785   2227     (0) 2326324 *
  2852    6.0 16.2  0.0  chr24             33060063 33060476  (9112450) C TC1DR3            DNA/TcMar-Tc1         (743)    482       2 2326323 *
   526   20.3  8.1  0.8  chr24             33060577 33060595  (9112331) + Penelope-5_DR     LINE/Penelope          2206   2338   (538) 2326325  
   643   12.5  8.6  0.9  chr24             33060596 33060700  (9112226) + hAT-N137_DR       DNA/hAT-Ac             2565   2677   (894) 2326326  
  3747    6.6  1.8  1.2  chr24             33060716 33061221  (9111705) C DIRS-N4_DR        LTR/Ngaro             (113)   5683    5175 2326327  
   834   18.2 21.9  2.4  chr24             33062174 33062493  (9110433) C DNA-8-9_DR        DNA/hAT-Ac           (1246)   2473    2093 2326328 *
  1028   18.1 20.3  1.5  chr24             33062213 33062241  (9110685) C EnSpm-15_DR       DNA/CMC-EnSpm       (10169)   1285     952 2326329  
  1207   16.8  3.6  7.8  chr24             33062242 33062493  (9110433) + SINE2-5_DR        SINE/tRNA-V-RTE          40    281     (1) 2326330  
   791   17.1  2.4  0.0  chr24             33062355 33062518  (9110408) + hAT-N127_DR       DNA/hAT-Charlie        6993   7160  (3156) 2326331 *
  4633    9.1  3.0  3.9  chr24             33062922 33063665  (9109261) + Harbinger-4N1B_DR DNA/PIF-Harbinger         1    737   (426) 2326332  
  2786   15.5  2.4  5.3  chr24             33063668 33064247  (9108679) + DNA-X-13_DR       DNA                     237    800     (2) 2326333  
   208   21.9  7.1  2.3  chr24             33064178 33064261  (9108665) C Merlin-2_DR       DNA/Merlin            (266)  13655   13568 2326334 *
   421   24.5  0.0  0.9  chr24             33064244 33064350  (9108576) + Nimb-4_DR         LINE/I                  129    234  (9427) 2326335  
   405   16.0  0.0 23.2  chr24             33064351 33064381  (9108545) + DNA8-22_DR        DNA                     618    729    (56) 2326336  
  4093   18.9  4.4 15.7  chr24             33064385 33065886  (9107040) + Kolobok-N2A_DR    DNA/Kolobok-T2            1   1355     (0) 2326337  
   243   22.5  0.0  0.0  chr24             33065887 33065924  (9107002) + DNA8-22_DR        DNA                     729    766    (19) 2326338  
  2750    1.2  0.0  5.2  chr24             33065927 33066273  (9106653) + L2-1_DR           LINE/L2                4656   4985     (0) 2326339  
   237   15.8  3.5  0.0  chr24             33067437 33067493  (9105433) + DNA-2-30_DR       DNA                      26     84   (304) 2326340  
   571   16.4  1.5  4.6  chr24             33067496 33067629  (9105297) C DNA-2-29_DR       DNA                     (2)    130       1 2326341  
   347   22.6  5.2  5.8  chr24             33067630 33067649  (9105277) C EnSpm-5_DR        DNA/CMC-EnSpm        (5157)   2513    2361 2326342  
   628   16.4  0.7  9.7  chr24             33067660 33067794  (9105132) C TDR13             DNA                    (97)    675     552 2326343 *
   920   13.6  0.0  3.4  chr24             33067794 33067945  (9104981) C Harbinger-8N2_DR  DNA/PIF-Harbinger       (0)    548     402 2326344  
  2413    8.6  0.9  0.0  chr24             33067948 33068272  (9104654) C Harbinger-N10_DR  DNA/PIF-Harbinger       (0)    328       1 2326345  
  2389   14.9  3.0  1.7  chr24             33068273 33068669  (9104257) C Harbinger-8N2_DR  DNA/PIF-Harbinger     (146)    402       1 2326344  
   256   10.7  0.8  2.6  chr24             33068702 33068745  (9104181) C TDR13             DNA                   (695)     77      32 2326343 *
   764   22.8  1.6 10.0  chr24             33068723 33068971  (9103955) + DNAX-25_DR        DNA/Zisupton           2128   2357  (1070) 2326346 *
  2645    4.5  0.0  2.4  chr24             33068751 33069090  (9103836) + HE2_DR            SINE/tRNA-V-RTE          12    343    (20) 2326347  
  1382   15.8  2.9 17.0  chr24             33068753 33068799  (9104127) + DNA8-10_DR        DNA/hAT-Ac             1887   2217  (1797) 2326348 *
  1799   12.8  8.5  0.6  chr24             33068800 33069129  (9103797) + Helitron-2_DR     RC/Helitron           23049  23404  (4008) 2326349  
   528   19.9 20.2  0.8  chr24             33069098 33069315  (9103611) C DNA-2-30B_DR      DNA                   (123)    290      31 2326350 *
   219   20.4  0.0  0.0  chr24             33069317 33069360  (9103566) + L2-2_DRe          LINE/L2                4179   4222    (16) 2326351  
  4315   13.4  6.4  2.6  chr24             33069361 33070188  (9102738) C HarbingerN5_DR    DNA/PIF-Harbinger       (0)    861       3 2326352  
   556   13.2  5.1  3.3  chr24             33070431 33070548  (9102378) C ASAT_CY           Satellite              (64)    198      79 2326353  
   270   10.6  3.5 11.4  chr24             33070476 33070560  (9102366) + Mariner-N31_DR    DNA/TcMar-Tc1           273    351   (189) 2326354 *
   525   22.1  5.1  1.9  chr24             33070531 33070687  (9102239) + DNA9-6_DR         DNA                    4433   4594  (3290) 2326355 *
   954   15.5  3.5  1.5  chr24             33070552 33070748  (9102178) + DNA7-N2_DR        DNA/hAT-hAT6           1418   1618   (396) 2326356 *
  2585    8.7  1.9  1.1  chr24             33070737 33071109  (9101817) C L2-1_DR           LINE/L2                 (0)   4985    4610 2326357  
   974   15.4  0.6  4.1  chr24             33071097 33071272  (9101654) C HE1_DR1           SINE/tRNA-V-RTE       (204)    198      29 2326358 *
   318   14.4  0.0  2.2  chr24             33071276 33071367  (9101559) C CryptonV-N4_DR    DNA/Crypton-V        (9424)   4069    3980 2326359 *
   364   10.8  0.0  1.6  chr24             33071298 33071420  (9101506) + (TAA)n            Simple_repeat             1    121     (0) 2326360  
   295   13.1  6.8  1.3  chr24             33071322 33071468  (9101458) + DNA-1-7_DR        DNA/PIF-Harbinger       668    822   (616) 2326361 *
   204    0.0  3.9  0.0  chr24             33071686 33071711  (9101215) + DNA2-14_DR        DNA                    2985   3011  (4611) 2326362  
   235   20.0 18.8  0.8  chr24             33072153 33072253  (9100673) C ANGEL             DNA/Kolobok             (0)    309     191 2326363  
   201    7.4  0.0  0.0  chr24             33072544 33072570  (9100356) C Helitron-N4_DR    RC/Helitron            (22)   1141    1115 2326364  
   344   24.0  2.6 16.3  chr24             33072578 33072841  (9100085) C MOSAT_DR          Satellite            (1842)    245      13 2326365  
  1525   14.2  3.3  4.0  chr24             33072884 33073213  (9099713) + Harbinger-4N1B_DR DNA/PIF-Harbinger       368    695   (468) 2326366  
  2751    5.4  0.0  3.2  chr24             33073252 33073632  (9099294) + Merlin-N1_DR      DNA/Merlin                1    369     (0) 2326367  
   255    5.0  0.0  0.0  chr24             33073633 33073672  (9099254) + Harbinger-4N1_DR  DNA/PIF-Harbinger       531    570   (451) 2326368  
   582   12.1  0.0  0.0  chr24             33073679 33073769  (9099157) + Harbinger-4N1_DR  DNA/PIF-Harbinger       926   1016     (5) 2326369  
  1904   11.1 15.4  0.0  chr24             33075295 33075626  (9097300) + HE1_DR1           SINE/tRNA-V-RTE           2    384    (18) 2326370  
  1420   17.8 25.5  5.0  chr24             33075709 33076266  (9096660) C hAT-N174_DR       DNA/hAT-Ac             (30)    709      41 2326371 *
  2528    7.6  5.7  1.0  chr24             33076266 33076637  (9096289) + TDR2              DNA/TcMar-Tc1           435    823   (114) 2326372  
  1990    6.7  0.4  0.0  chr24             33076638 33076891  (9096035) + HATN8_DR          DNA/Zisupton              1    255     (0) 2326373  
  1031    3.3  0.0  0.0  chr24             33076892 33077012  (9095914) + TDR2              DNA/TcMar-Tc1           817    937     (0) 2326374  
  3865   11.7  1.3  1.6  chr24             33077223 33077837  (9095089) C DIRS-1-LTR_DR     LTR/Ngaro               (8)    614       2 2326375  
  6904    7.2  3.2  1.8  chr24             33079113 33080080  (9092846) C TC1DR3            DNA/TcMar-Tc1           (0)   1225     245 2326376  
   501    4.5  0.0  1.5  chr24             33080082 33080148  (9092778) C TC1DR3            DNA/TcMar-Tc1        (1109)    116      51 2326376  
  2238   17.2  1.7  1.4  chr24             33080629 33080646  (9092280) + EnSpm-N17_DR      DNA/TcMar              3007   3142  (2051) 2326377  
  2539   12.2  0.3  0.6  chr24             33080647 33080942  (9091984) + SINE2-4_DR        SINE/tRNA-V-RTE           6    300    (71) 2326378  
   519   13.2 18.5  0.0  chr24             33080943 33081093  (9091833) + TDR9              DNA                       1    179    (29) 2326379 *
  2238   17.2  1.7  1.4  chr24             33081010 33081042  (9091884) + EnSpm-N17_DR      DNA/TcMar              3143   3421  (1772) 2326377  
   333   21.3 10.9  6.8  chr24             33081029 33081184  (9091742) + Polinton-1N1_DR   DNA/Maverick           1157   1318 (14151) 2326380 *
  1211   15.7  7.4  3.1  chr24             33081065 33081308  (9091618) C HE1_DR1           SINE/tRNA-V-RTE        (33)    369     116 2326381  
   261   17.5  3.5  0.0  chr24             33081260 33081316  (9091610) C DNA6-6_DR         DNA                  (1353)   9928    9870 2326382 *
  3063   14.4 18.6  0.5  chr24             33081319 33081946  (9090980) + DNA-N39_DR        DNA                       9    749   (286) 2326383  
   205    6.7  0.0  0.0  chr24             33081957 33081986  (9090940) + DNA-N39_DR        DNA                     816    845   (190) 2326384 *
   243   15.1  5.5  3.6  chr24             33081973 33082027  (9090899) + hAT-8_DR          DNA/hAT-Tip100         2663   2718     (0) 2326385 *
  1754    5.5  3.0  0.0  chr24             33081986 33082220  (9090706) C hAT-N54_DR        DNA/hAT-Ac              (0)   1689    1448 2326386 *
  2654    9.8  9.7  2.6  chr24             33082217 33082689  (9090237) C hAT-N54_DR        DNA/hAT-Ac            (585)   1104     599 2326386  
  2709    5.9  2.5  0.8  chr24             33082708 33083066  (9089860) C hAT-N54_DR        DNA/hAT-Ac           (1324)    365       1 2326386  
  1045   15.9  5.8  0.0  chr24             33083067 33083254  (9089672) + DNA-N39_DR        DNA                     837   1035     (0) 2326387  
   445    7.7  6.2  0.0  chr24             33084124 33084188  (9088738) + Tc1-7_DR          DNA/TcMar-Tc1            43    111  (1535) 2326388  
  2700    8.9  2.6  0.0  chr24             33084209 33084590  (9088336) C Tc1-7_DR          DNA/TcMar-Tc1        (1043)    603     212 2326389  
   337   25.8  0.8  0.0  chr24             33084591 33084718  (9088208) + Mariner-N5C_DR    DNA/TcMar              1385   1513  (6408) 2326390 *
   443   24.5  0.0  3.3  chr24             33084606 33084698  (9088228) + Polinton-4N1_DR   DNA/Maverick           4708   4797  (5639) 2326391  
   241   27.9  0.8  1.6  chr24             33084618 33084741  (9088185) + EnSpm-N25_DR      DNA/CMC-EnSpm           829    951  (3735) 2326392 *
   335   17.9  2.6  3.2  chr24             33084694 33084799  (9088127) + DNA8-13_DR        DNA/hAT-Tip100?         167    264   (394) 2326393 *
   538    8.3  0.1  0.0  chr24             33084699 33084730  (9088196) + Zisupton-6_DR     DNA/Zisupton           8818   8892 (13224) 2326394  
   228   24.6  3.1  0.0  chr24             33084855 33084919  (9088007) C EnSpm-16_DR       DNA/CMC-EnSpm        (4504)   5280    5214 2326395  
  2199   11.5  3.7  4.9  chr24             33085420 33085849  (9087077) C EnSpm-N21_DR      DNA/CMC-EnSpm          (48)    431       7 2326396  
   453   22.7  0.0 10.9  chr24             33086010 33086172  (9086754) C DNA2-14_DR        DNA                   (792)   6830    6684 2326397  
   311   17.9 18.4  2.3  chr24             33086170 33086283  (9086643) C Copia-11G_DR-LTR  LTR/Gypsy?            (346)    132       1 2326398 *
   617   17.6  4.3  2.0  chr24             33086173 33086200  (9086726) + Copia-11F_DR-LTR  LTR/Gypsy?               63    284   (184) 2326399  
   302   26.9  6.0  0.8  chr24             33086284 33086301  (9086625) + EnSpm-N22_DR      DNA/CMC-EnSpm           992   1113   (408) 2326400  
  5088    8.2 16.5  0.4  chr24             33086512 33087319  (9085607) C TDR2              DNA/TcMar-Tc1           (0)    937       1 2326401  
  1229    8.5  2.2  3.3  chr24             33087353 33087535  (9085391) C hAT-N66_DR        DNA/hAT-Charlie         (0)    195      15 2326402  
   251   11.5  3.9  0.0  chr24             33088400 33088477  (9084449) + DNA-1-7_DR        DNA/PIF-Harbinger       648    728   (710) 2326403 *
   326   12.5  0.0 17.6  chr24             33088430 33088516  (9084410) C L2-56_DR          LINE/L2                 (0)   1252    1177 2326404 *
   513    6.9  0.0  0.0  chr24             33088457 33088528  (9084398) C SINE3-1a          SINE/5S-Deu-L2          (0)    570     499 2326405  
  2136   10.7  4.0 13.4  chr24             33089781 33090203  (9082723) + HE1_DR1           SINE/tRNA-V-RTE           2    389    (13) 2326406  
   378   19.3 13.9  0.8  chr24             33090107 33090221  (9082705) + Mariner-N5C_DR    DNA/TcMar              3349   3478  (4443) 2326407 *
   401   11.9  8.2  1.1  chr24             33090133 33090217  (9082709) + TDR9              DNA                       1     91   (117) 2326408 *
  1762   11.1  9.5  0.3  chr24             33090196 33090510  (9082416) C piggyBac-N18_DR   DNA/PiggyBac           (46)    608     265 2326409  
   276   19.8  4.3 16.5  chr24             33090218 33090243  (9082683) + CryptonV-1_DR     DNA/Crypton-V          2630   2728 (15145) 2326410 *
  2220   14.9  5.3  5.1  chr24             33090517 33090983  (9081943) C Copia-11B_DR-LTR  LTR/Gypsy?              (0)    468       1 2326411  
  1878   12.0 11.2  2.1  chr24             33091041 33091467  (9081459) C Mariner-N38_DR    DNA/TcMar-Tc1           (0)    547      83 2326412  
  1630   16.1 13.1  3.2  chr24             33091468 33091528  (9081398) C Helitron-N3_DR    RC/Helitron           (946)   2069    1535 2326413  
   724   12.7  4.8  5.4  chr24             33091501 33091667  (9081259) C piggyBac-N18_DR   DNA/PiggyBac          (433)    221      56 2326409 *
   270   20.7  0.0  1.7  chr24             33092119 33092177  (9080749) + hAT-N88_DR        DNA/hAT-Ac              269    326   (256) 2326414  
   328   15.8 23.4  4.6  chr24             33092294 33092331  (9080595) + EnSpm-6N1_DR      DNA/CMC-EnSpm          3520   3608  (5628) 2326415  
   402   15.7  4.8  0.0  chr24             33092332 33092414  (9080512) + hAT-N138B_DR      DNA/hAT-Ac             1175   1261   (188) 2326416  
   379   16.4  0.0  2.7  chr24             33092410 33092484  (9080442) + DNA6-9B_DR        DNA/hAT-hAT5            460    532   (532) 2326417 *
   328   15.8 23.4  4.6  chr24             33092415 33092432  (9080494) + EnSpm-6N1_DR      DNA/CMC-EnSpm          3609   3656  (5580) 2326415 *
  1825   11.2  3.3 11.2  chr24             33092423 33092846  (9080080) + EnSpm-16_DR       DNA/CMC-EnSpm          4727   5120  (4664) 2326418  
   269   10.5  0.0  0.0  chr24             33092847 33092884  (9080042) + DIRS-N2_DR        LTR/Ngaro              3786   3823  (2206) 2326419  
  1050   15.8  1.9  7.6  chr24             33092885 33093218  (9079708) + Copia-24_DR-LTR   LTR/Gypsy?                1    302    (90) 2326420  
  9372    1.6  0.0  0.6  chr24             33093219 33094308  (9078618) + HARBINGERN3B_DR   DNA/PIF-Harbinger         1   1084     (0) 2326421  
   341   15.1  7.9  3.2  chr24             33094309 33094395  (9078531) + Copia-24_DR-LTR   LTR/Gypsy?              302    392     (0) 2326420  
   432    7.3  0.0  0.0  chr24             33094396 33094447  (9078479) C HarbingerN1_DR    DNA/PIF-Harbinger      (29)    621     570 2326422  
  2259   10.4  7.1  2.2  chr24             33094455 33094836  (9078090) C HarbingerN1_DR    DNA/PIF-Harbinger     (250)    400       1 2326422  
  1000   16.6  1.1 13.9  chr24             33094890 33095245  (9077681) C EnSpm-16_DR       DNA/CMC-EnSpm        (4740)   5044    4729 2326423  
   204   10.0  0.0  0.0  chr24             33095245 33095274  (9077652) + EnSpm-15_DR       DNA/CMC-EnSpm          1155   1184 (10270) 2326424 *
   243   21.4  1.3  5.3  chr24             33095273 33095351  (9077575) C hAT-N164B_DR      DNA/hAT-Tip100        (653)    936     861 2326425  
   291   30.3  1.1  1.1  chr24             33095540 33095629  (9077297) C DNA2-16_DR        DNA                  (4015)  14036   13947 2326426 *
   292   25.4  1.6  0.0  chr24             33095567 33095629  (9077297) C CryptonV-N5_DR    DNA/Crypton-V       (11806)  12731   12668 2326427  
   278   24.1 16.7  0.0  chr24             33095630 33095670  (9077256) + TDR19             DNA/hAT-Charlie          25    146   (259) 2326428  
   211   16.2  4.2  4.2  chr24             33095817 33095887  (9077039) + Helitron-N5B_DR   RC/Helitron            1171   1241   (406) 2326429  
   890    7.7 18.9  0.6  chr24             33096789 33096931  (9075995) + TC1DR3            DNA/TcMar-Tc1           118    286   (939) 2326430  
  2632    6.4 10.8  4.4  chr24             33096952 33097377  (9075549) + TC1DR3            DNA/TcMar-Tc1           701   1152    (73) 2326431  
  3692   16.7  5.7  2.4  chr24             33097378 33098102  (9074824) C DNA-1-5_DR        DNA                     (0)    748       1 2326432  
   324   13.8  1.7  0.0  chr24             33098104 33098161  (9074765) + TC1DR3B           DNA/TcMar-Tc1           817    875    (14) 2326433  
   272   20.6 14.6  3.8  chr24             33098172 33098267  (9074659) C hAT-N130_DR       DNA/hAT-Ac            (227)    194      89 2326434  
   254   15.0  0.0  0.0  chr24             33098275 33098314  (9074612) C DNA6-1_DR         DNA/hAT-hAT5          (965)    184     145 2326435  
  4087   19.3 12.8  1.9  chr24             33099915 33101027  (9071899) + L2-1_DR           LINE/L2                3752   4982     (3) 2326436  
  8731    3.0  0.2  0.2  chr24             33101099 33102129  (9070797) + hAT-N96_DR        DNA/hAT-Ac                1   1031     (0) 2326437  
  7932    8.4  6.0  0.3  chr24             33102916 33104043  (9068883) C TC1DR3            DNA/TcMar-Tc1          (20)   1205      14 2326438  
   424   12.2  0.8  6.0  chr24             33103995 33104116  (9068810) + hAT-13_DR         DNA/hAT-Tip100         2351   2466   (336) 2326439 *
   433    5.5  0.0  6.5  chr24             33104020 33104117  (9068809) + Mariner-N5C_DR    DNA/TcMar              2209   2300  (5621) 2326440  
   414    6.9  0.9  4.8  chr24             33104033 33104139  (9068787) + P-1_DR            DNA/P                  7517   7619  (2349) 2326441 *
   416    6.9  1.9  1.9  chr24             33104046 33104148  (9068778) C hAT-N70_DR        DNA/hAT?              (714)    611     509 2326442  
   841   19.4  7.1  3.2  chr24             33104154 33104393  (9068533) C CryptonV-N6_DR    DNA/Crypton-V         (287)    275      27 2326443  
   247   17.5  0.0  0.0  chr24             33104613 33104692  (9068234) C DNA6-6_DR         DNA                  (1267)  10014    9935 2326444 *
   306   10.0  0.0  0.0  chr24             33104622 33104711  (9068215) C Zisupton-7_DR     DNA/Zisupton         (5567)  11515   11426 2326445 *
   361   16.0  5.7  0.0  chr24             33104646 33104751  (9068175) C Helitron-2_DR     RC/Helitron          (3738)  23674   23563 2326446  
   296   15.6  0.9  1.8  chr24             33104712 33104732  (9068194) + Zisupton-6_DR     DNA/Zisupton           9389   9498 (12618) 2326447 *
  1151   17.3  7.2  0.0  chr24             33105335 33105361  (9067565) + Merlin-1_DR       DNA/Merlin             8655   8908  (1619) 2326448  
  1362    9.1  8.1  0.9  chr24             33105362 33105571  (9067355) + SINE2-4_DR        SINE/tRNA-V-RTE           4    228   (143) 2326449  
   389   16.8  9.9  2.0  chr24             33105492 33105582  (9067344) C EnSpm-N11_DR      DNA/CMC-EnSpm        (2452)   2901    2804 2326450 *
   287   15.4  0.0  0.0  chr24             33105614 33105665  (9067261) + L1-92_DR          LINE/L1                5488   5539     (0) 2326451  
  1715   11.2  7.2  2.7  chr24             33106236 33106555  (9066371) + Tc1-4_DR          DNA/TcMar-Tc1             1    334  (1238) 2326452  
  5000    2.2  0.6  6.7  chr24             33106557 33107238  (9065688) + hAT-N163_DR       DNA/hAT-Charlie           1    643   (338) 2326453  
  2384   10.9  4.6  0.8  chr24             33107259 33107629  (9065297) + Tc1-4_DR          DNA/TcMar-Tc1           358    742   (830) 2326454  
  1748    7.6  0.4  1.7  chr24             33107648 33107889  (9065037) C TDR20             DNA/Merlin              (0)    239       1 2326455  
   212   27.8  6.9  0.0  chr24             33108633 33108704  (9064222) C BHIKHARI-5-I_DR   LTR/ERV1             (2126)   7532    7456 2326456  
  3626    6.7  1.0  0.4  chr24             33109488 33109966  (9062960) C TC1DR3            DNA/TcMar-Tc1           (0)   1225     744 2326457  
  2100    5.7  0.4  0.4  chr24             33109981 33110246  (9062680) C TC1DR3            DNA/TcMar-Tc1         (958)    267       2 2326457  
   253   16.7  0.0  0.0  chr24             33110937 33110978  (9061948) C EnSpm-4N1_DR      DNA/CMC-EnSpm        (1875)   1026     985 2326458  
   832   26.1  1.0  4.4  chr24             33111985 33112289  (9060637) C TE-X-11_DR        Unknown              (1636)    570     276 2326459 *
  4221   15.6  3.7  7.3  chr24             33112284 33113235  (9059691) C IS3EU-4_DR        DNA/IS3EU            (2819)  12210   11291 2326460  
  2947   12.0  8.9  1.3  chr24             33113268 33113772  (9059154) + TDR22             DNA                       2    544   (711) 2326461  
  1972   14.6  5.6  2.6  chr24             33113775 33114218  (9058708) + Copia-15_DR-LTR   LTR/Gypsy?                1    457     (8) 2326462  
   850   12.6 17.2  1.9  chr24             33114220 33114405  (9058521) C Copia-15_DR-LTR   LTR/Gypsy?            (251)    214       1 2326463  
  3699    8.7  2.2  2.1  chr24             33114406 33114977  (9057949) + TDR22             DNA                     541   1113   (142) 2326464  
  1011   17.7 38.0  0.8  chr24             33115040 33115421  (9057505) C TC1DR3            DNA/TcMar-Tc1          (53)   1172     650 2326465  
  2068   12.7  1.0  5.7  chr24             33115587 33115969  (9056957) C hAT-N51_DR        DNA/hAT-Ac              (2)    366       1 2326466  
   353   26.0  0.0  0.0  chr24             33116044 33116147  (9056779) + L2-33_DRe         LINE/L2                1152   1255   (193) 2326467  
   552    5.3  1.3  0.0  chr24             33116312 33116386  (9056540) C L2-5_DRe          LINE/L2                 (0)   2227    2152 2326468  
  9311    3.3  4.6  0.0  chr24             33116424 33117576  (9055350) + Harbinger-4N1C_DR DNA/PIF-Harbinger         1   1206     (0) 2326469  
  1153   18.0  8.0  3.0  chr24             33117582 33117867  (9055059) C TC1DR3            DNA/TcMar-Tc1         (831)    394      95 2326465  
  2958   10.9 15.3  1.2  chr24             33119116 33119625  (9053301) C Mariner-1_DR      DNA/TcMar-Tc1         (711)    797     217 2326470  
  7237    4.8 21.3  1.8  chr24             33119639 33120791  (9052135) + LOOPERN2_DR       DNA/Kolobok-T2            1   1375     (0) 2326471  
   540   15.2  0.5 23.0  chr24             33120789 33120813  (9052113) C Mariner-1_DR      DNA/TcMar-Tc1        (1316)    192      37 2326470 *
   546   17.1  3.6 12.3  chr24             33120814 33120980  (9051946) + CryptonV-N3_DR    DNA/Crypton-V         16374  16527  (4136) 2326472  
  1636    6.7  6.3  0.0  chr24             33121063 33121301  (9051625) + L2-43_DR          LINE/L2                2159   2412     (3) 2326473  
   238   24.2  4.2  4.2  chr24             33122546 33122570  (9050356) C EnSpm-N13_DR      DNA/CMC-EnSpm        (8301)  13848   13788 2326474  
   243   13.8 10.3  0.0  chr24             33122571 33122628  (9050298) C SAT-26B_DR        Satellite             (369)    424     361 2326475 *
   301   15.0  3.3  0.0  chr24             33122581 33122640  (9050286) + ANGEL             DNA/Kolobok               1     62   (247) 2326476  
   238   24.2  4.2  4.2  chr24             33122629 33122640  (9050286) C EnSpm-N13_DR      DNA/CMC-EnSpm        (8301)  13787   13754 2326474 *
   260   11.4 21.1  1.2  chr24             33122643 33122713  (9050213) C hAT-27N1_DR       DNA/hAT-Ac              (0)    731     647 2326477  
   916   10.6  1.4  2.8  chr24             33122855 33122999  (9049927) + EnSpm-N6_DR       DNA/CMC-EnSpm?            1    143   (203) 2326478  
  1248    9.7  9.7  0.0  chr24             33123041 33123236  (9049690) C hAT-N21B_DR       DNA/hAT-Ac           (1086)    215       1 2326479  
  1371   11.1  5.0  6.5  chr24             33123238 33123517  (9049409) C DNAX-18_DR        DNA/Merlin            (208)    550     275 2326480  
   258    9.8 10.8  1.5  chr24             33124699 33124709  (9048217) + EnSpm-N2_DR       DNA/CMC-EnSpm          3025   3043   (972) 2326481  
   278   15.1  1.2  0.0  chr24             33124710 33124795  (9048131) + Dada-U6_DR        DNA/Dada               7078   7164  (1799) 2326482  
   272    8.1  0.0  1.6  chr24             33124754 33124816  (9048110) + ERV1-7_DR-I       LTR/ERV1               1745   1806  (4897) 2326483 *
   258    9.8 10.8  1.5  chr24             33124796 33124826  (9048100) + EnSpm-N2_DR       DNA/CMC-EnSpm          3044   3103   (912) 2326481 *
   225   13.0  4.2  4.2  chr24             33124817 33124873  (9048053) C EnSpm-N1_DR       DNA/CMC-EnSpm         (472)   2058    1939 2326484 *
   391   10.6  4.5  3.4  chr24             33125237 33125324  (9047602) C ASAT_CY           Satellite              (40)    222     134 2326485  
   273   23.9 22.3  0.6  chr24             33125391 33125529  (9047397) + EnSpm-N21_DR      DNA/CMC-EnSpm           311    479     (0) 2326486  
   665   21.7 18.1  0.6  chr24             33126091 33126376  (9046550) + MuDR-2_DR         DNA/MULE-MuDR         15802  16137  (7796) 2326487  
  1213   22.8  6.7  6.7  chr24             33126377 33126823  (9046103) + Copia-12_DR-LTR   LTR/Gypsy?                1    447    (20) 2326488  
   468   11.9  0.0  1.2  chr24             33126830 33126914  (9046012) + DNAX-25B_DR       DNA/Zisupton           1540   1623  (1915) 2326489  
   200   17.5  5.0  0.0  chr24             33126952 33126991  (9045935) C ASAT_CY           Satellite             (127)    135      94 2326490  
   279   28.2  2.6  2.6  chr24             33127064 33127176  (9045750) + EnSpm-N21_DR      DNA/CMC-EnSpm           325    437    (42) 2326491  
   680   11.3 24.8  0.0  chr24             33127428 33127560  (9045366) + HE1_DR1           SINE/tRNA-V-RTE         218    383    (19) 2326492  
   272   15.4 15.4  0.0  chr24             33127503 33127567  (9045359) + DNA2-16_DR        DNA                    8181   8255  (9796) 2326493 *
   835   17.3 12.7  2.2  chr24             33127557 33127856  (9045070) C TDR13D            DNA                   (503)    259      12 2326494  
   262   16.3  0.0  2.0  chr24             33128149 33128198  (9044728) C DNA8-20_DR        DNA/hAT              (8036)  12752   12704 2326495  
   729   10.4  0.7 19.1  chr24             33128722 33129170  (9043756) + (TGGA)n           Simple_repeat             1    469    (90) 2326496  
   214   18.9  5.3  9.6  chr24             33129171 33129322  (9043604) + Polinton-4_DR     DNA/Maverick          12549  12694  (7593) 2326497  
   729   10.4  0.7 19.1  chr24             33129323 33129406  (9043520) + (TGGA)n           Simple_repeat           470    559     (0) 2326496  
   214   13.5  3.7  3.7  chr24             33129359 33129412  (9043514) + Polinton-4_DR     DNA/Maverick          12410  12463  (7824) 2326498 *
  1521    8.3  3.7  0.8  chr24             33130564 33130805  (9042121) C Merlin-N3_DR      DNA/Merlin              (6)    249       1 2326499  
   239    7.5  0.0  5.0  chr24             33131048 33131089  (9041837) + TC1DR2            DNA/TcMar-Tc1             1     40   (836) 2326500  
  1726    9.2 14.8  0.6  chr24             33131098 33131402  (9041524) + TDR13             DNA                     423    770     (2) 2326501  
   376    6.2  0.0  0.0  chr24             33132569 33132616  (9040310) + Kolobok-N1_DR     DNA/Kolobok-T2?           2     49   (750) 2326502  
   812   13.5  1.4  0.0  chr24             33132617 33132757  (9040169) C Kolobok-N1_DR     DNA/Kolobok-T2?       (123)    676     534 2326503  
   249   20.4  1.9  0.0  chr24             33132805 33132858  (9040068) C Kolobok-N1_DR     DNA/Kolobok-T2?       (448)    351     297 2326503  
   559   21.6  1.8  0.0  chr24             33132868 33132978  (9039948) + Copia-13D_DR-LTR  LTR/Gypsy?                5    117   (792) 2326504 *
  1615   16.5  9.1  2.9  chr24             33132972 33133390  (9039536) + Copia-13D_DR-LTR  LTR/Gypsy?              466    909     (0) 2326504  
   500   13.3  4.0  4.0  chr24             33133440 33133564  (9039362) C Kolobok-N1_DR     DNA/Kolobok-T2?       (574)    225     101 2326503  
  2695   16.6 19.7  0.0  chr24             33133710 33134312  (9038614) C TDR13             DNA                    (50)    722       1 2326505  
   320   30.0  0.0  0.0  chr24             33134252 33134331  (9038595) + DNA9-3_DR         DNA/MULE-MuDR?         5718   5797  (5582) 2326506 *
   207   12.5 12.5  0.0  chr24             33134350 33134372  (9038554) C EnSpm-N10_DR      DNA/CMC-EnSpm        (5147)   4161    4133 2326507  
  6621    3.4  1.6  0.4  chr24             33134373 33135164  (9037762) C DNA25TWA2_DR      DNA                     (0)    802       1 2326508  
   319   30.3  5.3  1.1  chr24             33135429 33135598  (9037328) C DNA-1-7_DR        DNA/PIF-Harbinger    (1261)    177       1 2326509  
   280   21.3  0.0  3.3  chr24             33135544 33135606  (9037320) + ENSPM-6_DR        DNA/CMC-EnSpm         27977  28037  (4579) 2326510 *
  2622    6.2  1.1  4.4  chr24             33136730 33137102  (9035824) C SINE2-3_DR        SINE/tRNA-V-RTE         (7)    361       1 2326511  
   292   22.1  5.2  0.0  chr24             33137037 33137113  (9035813) + DNA8-10_DR        DNA/hAT-Ac             2745   2825  (1193) 2326512 *
   278   17.3  1.2 11.7  chr24             33137047 33137131  (9035795) + DNA7-N2_DR        DNA/hAT-hAT6           1645   1721   (293) 2326513 *
  5711    8.0  3.7  0.8  chr24             33137610 33138400  (9034526) C TDR2              DNA/TcMar-Tc1           (0)    937     124 2326514  
  5228    4.2  0.0  0.0  chr24             33138401 33139016  (9033910) + DIRS-1C-LTR_DR    LTR/Ngaro                 3    618     (0) 2326515  
   407   16.0  2.4  1.2  chr24             33139017 33139094  (9033832) C TDR2              DNA/TcMar-Tc1         (821)    116      38 2326514  
   270   21.7  0.0  1.7  chr24             33139600 33139660  (9033266) + L2-1_DR           LINE/L2                4903   4962    (23) 2326516  
   383   15.2 20.4  2.4  chr24             33139815 33139956  (9032970) + DNA11TA1_DR       DNA/CMC-EnSpm             1    167    (36) 2326517  
   381   16.9  0.0  0.0  chr24             33139957 33140018  (9032908) + L2-46_DR          LINE/L2                2169   2230   (287) 2326518  
  3188   16.8  6.6 15.4  chr24             33140019 33141123  (9031803) C Harbinger-4N1_DR  DNA/PIF-Harbinger       (0)   1021       1 2326519  
  1151   11.0 13.2  9.3  chr24             33141124 33141402  (9031524) + L2-46_DR          LINE/L2                2228   2516     (1) 2326518  
   220   12.1  0.0  0.0  chr24             33141404 33141436  (9031490) + DNA11TA1_DR       DNA/CMC-EnSpm           165    197     (6) 2326520  
   972    7.8  0.0  0.8  chr24             33141549 33141678  (9031248) C hAT-N167B_DR      DNA/hAT-Charlie       (203)   1370    1242 2326521  
   215   20.9  0.0  0.0  chr24             33141760 33141802  (9031124) C ASAT_CY           Satellite             (102)    160     118 2326522  
   421   29.3 10.4  0.0  chr24             33141926 33142089  (9030837) + L2-2_DRe          LINE/L2                3151   3331   (907) 2326523  
   263   23.9  2.2  7.0  chr24             33142130 33142219  (9030707) + L2-5_DRe          LINE/L2                1892   1977   (250) 2326524  
   201   11.4  8.6  0.0  chr24             33142316 33142350  (9030576) + EnSpm-N11_DR      DNA/CMC-EnSpm           363    400  (4953) 2326525  
  1351    8.4 37.3  0.8  chr24             33142360 33142690  (9030236) C piggyBac-N2_DR    DNA/PiggyBac           (84)    452       1 2326526  
  1528    7.0  4.7  0.0  chr24             33142702 33142915  (9030011) C DNA8-19_DR        DNA/Merlin              (0)    306      83 2326527  
  8493    4.2  2.8  6.4  chr24             33142930 33144125  (9028801) + HATN5_DR          DNA/hAT-Ac                1   1156     (0) 2326528  
  1621    9.2 31.9  1.9  chr24             33144310 33144720  (9028206) C EnSpm-N8_DR       DNA/CMC-EnSpm          (12)    650     119 2326529  
   235   19.4  0.0  8.8  chr24             33144720 33144781  (9028145) + DNA8-17_DR        DNA/hAT-Tip100          720    776  (1037) 2326530 *
  1690   13.3  8.0  0.3  chr24             33144728 33145088  (9027838) + Mariner-N38_DR    DNA/TcMar-Tc1           159    547     (0) 2326531  
   208   13.3  2.2  2.2  chr24             33146059 33146104  (9026822) + hAT-N183_DR       DNA/hAT-Ac              329    374  (1621) 2326532 *
   667   17.8  0.0  0.8  chr24             33146064 33146193  (9026733) C Kolobok-N10B_DR   DNA/Kolobok             (4)    267     139 2326533 *
   950    9.9  2.0  2.4  chr24             33146177 33146365  (9026561) + DNA-TA-2_DR       DNA/CMC-EnSpm            29    192     (4) 2326534  
   281   18.6  0.0  5.7  chr24             33147740 33147813  (9025113) C Gypsy118-LTR_DR   LTR/Gypsy             (512)    521     452 2326535  
   253   21.2  0.0  0.0  chr24             33147756 33147821  (9025105) + DNA9TA1_DR        DNA/CMC-EnSpm          2072   2137  (1196) 2326536 *
   266   14.6  0.0  0.0  chr24             33147768 33147814  (9025112) C Zisupton-7_DR     DNA/Zisupton         (5659)  11423   11377 2326537  
   662   12.0  3.1  3.1  chr24             33147815 33147943  (9024983) C Copia-8-LTR_DR    LTR/Gypsy?              (0)    484     356 2326538  
   244   21.4  5.8  2.2  chr24             33147830 33147853  (9025073) C DNA6-6_DR         DNA                  (1300)   9981    9893 2326539 *
   230   20.1  2.0 14.8  chr24             33147912 33147943  (9024983) + EnSpm-N3B_DR      DNA/CMC-EnSpm          3621   3641    (93) 2326540  
  6593    2.9  0.9  2.0  chr24             33147944 33148810  (9024116) C EnSpm-N40_DR      DNA/CMC-EnSpm           (0)   5394    4537 2326541 *
 10585    4.8  2.2  0.4  chr24             33148802 33150142  (9022784) C hAT-N159_DR       DNA/hAT-Ac            (457)   1365       1 2326542  
  8628    2.7  0.5  1.0  chr24             33150143 33151218  (9021708) C EnSpm-N40_DR      DNA/CMC-EnSpm         (881)   4513    3444 2326541  
  2452    3.0  1.0  0.0  chr24             33151212 33151515  (9021411) + L2-2_DRe          LINE/L2                3932   4238     (0) 2326543 *
 27253    2.2  3.2  0.5  chr24             33151521 33154876  (9018050) C EnSpm-N40_DR      DNA/CMC-EnSpm        (1946)   3448       1 2326541  
  1887   10.8 33.4  0.7  chr24             33154877 33155322  (9017604) C EnSpm-N8_DR       DNA/CMC-EnSpm          (71)    591       1 2326544  
   238   11.4  0.0  0.0  chr24             33155332 33155366  (9017560) + CryptonV-1_DR     DNA/Crypton-V         14567  14601  (3272) 2326545  
   231   11.3 20.3  4.7  chr24             33156256 33156329  (9016597) C hAT-N164_DR       DNA/hAT-Tip100       (1125)    915     831 2326546  
   218   13.6 20.2  0.9  chr24             33156257 33156345  (9016581) + hAT-N198_DR       DNA/hAT-Charlie        1158   1263   (136) 2326547 *
   263   14.3  0.0  0.0  chr24             33156475 33156516  (9016410) C EnSpm-N8_DR       DNA/CMC-EnSpm          (15)    647     606 2326548  
  1410    4.4  0.0  8.7  chr24             33156520 33156720  (9016206) + LTR-11_DR-LTR     LTR                       9    193     (0) 2326549  
   455    6.8  0.0  0.0  chr24             33156729 33156787  (9016139) C DNA-X-2_DR        DNA                     (0)    816     758 2326550  
  4926    6.1  8.4  0.4  chr24             33156788 33157477  (9015449) + TDR2              DNA/TcMar-Tc1           187    931     (6) 2326551  
   226    8.6  1.4  2.8  chr24             33157658 33157729  (9015197) + DNA-6-N2_DR       DNA                    4232   4302   (754) 2326552  
   552   14.9 31.1  0.0  chr24             33157780 33157927  (9014999) C Penelope-3B_DR    LINE/Penelope          (68)    914     721 2326553  
   200   28.9  0.0  7.8  chr24             33159203 33159341  (9013585) C hAT-N99_DR        DNA/hAT-Tag1           (44)    726     598 2326554  
  1089   21.7  2.2  8.6  chr24             33159406 33159763  (9013163) C EnSpm-N59_DR      DNA/CMC-EnSpm?       (1005)   2664    2328 2326555 *
  2495   10.4  0.6  0.6  chr24             33159447 33159805  (9013121) + SINE2-4_DR        SINE/tRNA-V-RTE          12    370     (1) 2326556  
   698   15.4  0.0  2.6  chr24             33159700 33159819  (9013107) + Mariner-N5C_DR    DNA/TcMar              3348   3464  (4457) 2326557 *
  2077   14.0  1.6  3.6  chr24             33159831 33160259  (9012667) C HATN1_DR          DNA/hAT                 (0)    427       7 2326558  
  1248   13.8 19.6  1.9  chr24             33160596 33160912  (9012014) C DNA-8-7_DR        DNA/hAT                 (0)   1049     678 2326559  
   271    9.9  1.1  0.0  chr24             33160881 33160971  (9011955) + DNA-1-7_DR        DNA/PIF-Harbinger       641    732   (706) 2326560 *
   673   17.0  6.0  1.9  chr24             33160910 33161059  (9011867) + CryptonV-2_DR     DNA/Crypton-V         20776  20931   (880) 2326561 *
  1121   13.9  2.2  0.0  chr24             33160973 33161152  (9011774) + DNA2-16_DR        DNA                    8063   8246  (9805) 2326562  
   752   10.2  1.7  0.0  chr24             33161054 33161171  (9011755) + hAT-N137_DR       DNA/hAT-Ac             2607   2726   (845) 2326563 *
   653   16.0  3.4  1.3  chr24             33161172 33161199  (9011727) C EnSpm-6N1_DR      DNA/CMC-EnSpm        (5667)   3569    3421 2326564  
  3662   11.5  3.5  3.5  chr24             33161216 33161853  (9011073) C DNA-8-7_DR        DNA/hAT               (364)    685      48 2326559  
  8586    2.2  2.5  1.5  chr24             33161929 33162982  (9009944) C hAT-N165B_DR      DNA/hAT-Ac              (0)   1064       1 2326565  
  4626   11.1  8.5  0.4  chr24             33163018 33163769  (9009157) + hAT-N128_DR       DNA/hAT-Charlie           1    813     (0) 2326566  
   253   19.7 16.7  0.0  chr24             33164492 33164557  (9008369) + hAT-N142B_DR      DNA/hAT?                710    786  (1214) 2326567 *
  1521   13.2 22.9  0.0  chr24             33164500 33164801  (9008125) C HE1_DR1           SINE/tRNA-V-RTE        (31)    371       1 2326568  
  1397   18.2 12.0  1.9  chr24             33164802 33164839  (9008087) C DNA8-10_DR        DNA/hAT-Ac            (177)   3840    3467 2326569  
   849   13.7  5.1 11.6  chr24             33165232 33165471  (9007455) C hATN78B_DR        DNA/hAT-Charlie       (154)    197       1 2326570  
   292   18.6  1.7  0.0  chr24             33165655 33165713  (9007213) + HarbingerN6_DR    DNA/PIF-Harbinger       262    321    (72) 2326571  
   940   16.9  6.9 13.9  chr24             33165728 33166132  (9006794) + HATN17_DR         DNA/hAT-Tip100          695   1074   (473) 2326572  
  2006   12.2  7.2  0.8  chr24             33166143 33166474  (9006452) + TDR13             DNA                     420    772     (0) 2326573  
   288   17.4 14.7  4.5  chr24             33166561 33166662  (9006264) C hAT-N88_DR        DNA/hAT-Ac            (465)    117       6 2326574  
   361   14.9  6.8  8.9  chr24             33166952 33167054  (9005872) + Mariner-10_DR     DNA/TcMar-Tc1           588    688   (909) 2326575  
  1050   25.9  5.3  6.1  chr24             33167164 33167657  (9005269) + Mariner-10_DR     DNA/TcMar-Tc1           917   1406   (191) 2326576  
  1439   16.1  8.6  8.9  chr24             33167710 33168071  (9004855) C hAT-N178_DR       DNA/hAT-Ac              (0)   1707    1347 2326577  
  2973    8.5 10.8  0.9  chr24             33168100 33168599  (9004327) C TC1DR2            DNA/TcMar-Tc1         (326)    550       2 2326578  
   339   12.0  3.2  3.2  chr24             33169161 33169255  (9003671) C EnSpm-5_DR        DNA/CMC-EnSpm        (4794)   2877    2783 2326579  
   262    9.1  3.0  2.0  chr24             33169182 33169282  (9003644) + DNA9-N1_DR        DNA/MULE-NOF           3213   3314  (1702) 2326580 *
   334   12.3  1.9  1.9  chr24             33169203 33169310  (9003616) + DNA-2-32_DR       DNA/CMC-EnSpm?         5559   5666  (3116) 2326581  
   319   17.6  2.7  0.0  chr24             33169296 33169369  (9003557) + hAT-N174_DR       DNA/hAT-Ac               24     99   (640) 2326582 *
   313   28.0  1.9  0.0  chr24             33169437 33169543  (9003383) + hAT-N174_DR       DNA/hAT-Ac              631    739     (0) 2326583  
   257   18.3  0.0  7.3  chr24             33169946 33169967  (9002959) C DNA2-7_DR         DNA                  (4077)   5573    5556 2326584  
   350    7.0  0.0  0.0  chr24             33169968 33170010  (9002916) C Harbinger-8N2_DR  DNA/PIF-Harbinger       (0)    548     506 2326585  
  1635    8.6  0.5  0.0  chr24             33170025 33170244  (9002682) + TC1DR3            DNA/TcMar-Tc1          1005   1225     (0) 2326586  
   240   17.5  0.0  0.0  chr24             33170210 33170249  (9002677) C DNA8-26_DR        DNA                  (2990)   1540    1501 2326587 *
  1818   16.8  1.0  8.8  chr24             33170888 33170931  (9001995) C EnSpm-15_DR       DNA/CMC-EnSpm        (2056)   9398    9035 2326588  
  2333   11.6  1.4  0.6  chr24             33170932 33171279  (9001647) + HE1_DR1           SINE/tRNA-V-RTE           2    352    (50) 2326589  
   320   15.5  6.8  4.0  chr24             33171216 33171235  (9001691) + DNA-X-3_DR        DNA                     369    442  (1030) 2326590 *
   343    8.2  0.0  6.1  chr24             33171236 33171281  (9001645) C hAT-N142B_DR      DNA/hAT?             (1214)    786     744 2326591  
  1539   15.6  0.0 36.3  chr24             33171282 33171741  (9001185) + Harbinger-8N2_DR  DNA/PIF-Harbinger         1    334   (214) 2326592  
  5393   10.0  2.8  0.6  chr24             33171742 33172523  (9000403) C HARBINGERN2B_DR   DNA/PIF-Harbinger       (0)    799       1 2326593  
   334   27.8  2.2  6.8  chr24             33172519 33172533  (9000393) C CryptonV-N5_DR    DNA/Crypton-V       (20331)   4206    4122 2326594 *
   555   19.0  2.5  1.7  chr24             33172534 33172651  (9000275) C Mariner-N5C_DR    DNA/TcMar            (4457)   3464    3346 2326595 *
  2331   11.6  1.4  1.7  chr24             33172547 33172906  (9000020) C SINE2-3_DR        SINE/tRNA-V-RTE         (0)    368      10 2326596  
   339   17.7  8.6  2.3  chr24             33172856 33172936  (8999990) C DNA8-9_DR         DNA/hAT-Ac            (579)    872     787 2326597 *
   944   14.6  8.8  1.0  chr24             33173968 33174161  (8998765) C Kolobok-1N2_DR    DNA/Kolobok-T2          (2)    688     480 2326598  
  1510   11.2  0.0  1.4  chr24             33174188 33174413  (8998513) + DNA2-2B_DR        DNA                     136    358   (571) 2326599  
  1042   11.8  4.7  2.0  chr24             33174453 33174643  (8998283) + EnSpm-N5_DR       DNA/CMC-EnSpm            95    290     (0) 2326600  
   201   13.7  7.8  0.0  chr24             33174644 33174671  (8998255) + CryptonV-2_DR     DNA/Crypton-V          5745   5776 (16035) 2326601 *
  1718    7.9 33.0  4.0  chr24             33174644 33175077  (8997849) C hAT-N57_DR        DNA/hAT-Ac            (140)   1146     592 2326602  
   931    6.1 21.5  5.0  chr24             33175080 33175251  (8997675) C hAT-N57_DR        DNA/hAT-Ac            (871)    415     217 2326602  
   493   19.9 18.4  7.8  chr24             33175083 33175316  (8997610) C hAT-N81_DR        DNA/hAT-Charlie       (423)    405     149 2326603 *
   867   12.5  3.6 13.6  chr24             33175252 33175273  (8997653) + CryptonV-2_DR     DNA/Crypton-V          6530   6706 (15105) 2326604  
  2444    9.2  1.1  1.7  chr24             33175274 33175637  (8997289) + L2-5_DRe          LINE/L2                1866   2227     (0) 2326605  
  2676   11.3  4.1  3.0  chr24             33175640 33176104  (8996822) + DIRS-1-LTR_DR     LTR/Ngaro               152    621     (1) 2326606  
   669   11.3  1.9  0.9  chr24             33176105 33176208  (8996718) C hAT-N57_DR        DNA/hAT-Ac           (1181)    105       1 2326602  
   292   19.5 14.6  0.0  chr24             33176239 33176320  (8996606) C DNA25TWA2_DR      DNA                   (367)    435     342 2326607  
   423    7.4  0.0  0.0  chr24             33176394 33176447  (8996479) C DNA25TWA2_DR      DNA                   (748)     54       1 2326607  
   308   17.6  0.0  0.0  chr24             33176492 33176542  (8996384) + REP-1_DR          Unknown                   2     52     (6) 2326608  
   259   24.7  1.1  1.7  chr24             33177350 33177530  (8995396) + DNA9-3_DR         DNA/MULE-MuDR?         9343   9522  (1857) 2326609 *
   945    5.4  0.0  0.0  chr24             33177386 33177532  (8995394) + (TCTA)n           Simple_repeat             2    148     (0) 2326610  
   349    8.2  0.0  3.3  chr24             33177482 33177544  (8995382) + DNA2-13_DR        DNA                     357    417  (5481) 2326611 *
  3872    6.6  2.5  1.1  chr24             33177614 33178137  (8994789) C DNA-5-6_DR        DNA/hAT               (698)    531       1 2326612  
   217   16.9  6.6  3.2  chr24             33178750 33178810  (8994116) + ERV1-N3-I_DR      LTR/ERV1               3576   3638   (953) 2326613 *
   227   17.5  7.0  0.0  chr24             33178769 33178825  (8994101) C hAT-N202_DR       DNA/hAT-Tip100       (1719)    166     106 2326614  
  1361   22.7  2.6  0.0  chr24             33178941 33179248  (8993678) + Harbinger-N10_DR  DNA/PIF-Harbinger         9    324     (4) 2326615  
   360   17.9 10.2  0.0  chr24             33179322 33179390  (8993536) C TDR13E            DNA                     (0)    680     604 2326616  
  2064    7.6  3.6  0.0  chr24             33179391 33179692  (8993234) + TDR16             DNA/Merlin                1    313     (0) 2326617  
   311    5.2 11.3  7.8  chr24             33179642 33179703  (8993223) C DNA2-8_DR         DNA/CMC-EnSpm         (754)   3653    3590 2326618 *
   761   25.8  0.5  0.5  chr24             33179693 33179879  (8993047) C TDR13E            DNA                    (68)    612     426 2326616  
  2974    9.9  3.3  1.4  chr24             33179904 33180332  (8992594) + SINE3-1           SINE/5S-Deu-L2           11    447   (143) 2326619  
   723    8.6  1.9  0.0  chr24             33180345 33180449  (8992477) C Kolobok-N7_DR     DNA/Kolobok-T2        (962)    214     108 2326620  
   332   23.8  0.3  4.1  chr24             33180402 33180436  (8992490) C Zisupton-6_DR     DNA/Zisupton        (12861)   9255    9194 2326621 *
   354   17.3  0.0  1.2  chr24             33180437 33180522  (8992404) + ENSPM-6_DR        DNA/CMC-EnSpm         13969  14043 (18573) 2326622  
   264   24.9  0.0  6.6  chr24             33180445 33180460  (8992466) C ENSPM-6_DR        DNA/CMC-EnSpm       (10616)  22000   21933 2326623 *
   406   16.2  0.0  0.0  chr24             33180461 33180534  (8992392) C MuDR-2_DR         DNA/MULE-MuDR        (7568)  16365   16292 2326624  
   332   23.8  0.3  4.1  chr24             33180523 33180535  (8992391) C Zisupton-6_DR     DNA/Zisupton        (12861)   9193    9167 2326621 *
   304   19.0  4.8  8.0  chr24             33180535 33180563  (8992363) + Merlin-1_DR       DNA/Merlin             1595   1694  (8833) 2326625 *
   284   20.8  5.7  2.4  chr24             33180550 33180672  (8992254) C Zisupton-6_DR     DNA/Zisupton         (1213)  20903   20777 2326626 *
   591   13.7 14.8  0.5  chr24             33180572 33180733  (8992193) + Helitron-N3_DR    RC/Helitron            1926   2110   (906) 2326627 *
  1659   17.0  4.3  8.0  chr24             33180676 33180718  (8992208) + DNA9-3_DR         DNA/MULE-MuDR?         1282   1594  (9785) 2326628  
  2484    8.2  3.6  2.2  chr24             33180719 33181081  (8991845) C SINE2-3_DR        SINE/tRNA-V-RTE         (0)    368       1 2326629  
  3816   10.9  1.6  2.3  chr24             33181325 33181946  (8990980) + DIRS-1-LTR_DR     LTR/Ngaro                 5    622     (0) 2326630  
   608   17.8  3.7  0.0  chr24             33182995 33183129  (8989797) + DNA-8-9_DR        DNA/hAT-Ac             2073   2212  (1507) 2326631 *
   824   13.1  0.0  1.5  chr24             33183012 33183143  (8989783) + DNA7-N2_DR        DNA/hAT-hAT6           1428   1557   (457) 2326632  
   646   17.4  2.8  4.2  chr24             33183022 33183165  (8989761) + MuDR-2_DR         DNA/MULE-MuDR         18870  19011  (4922) 2326633 *
  4781   12.1  3.1  1.5  chr24             33183187 33183983  (8988943) + TDR23             DNA                       1    810   (337) 2326634  
   238   23.8  0.0 12.6  chr24             33185259 33185383  (8987543) + TDR16             DNA/Merlin              181    291    (22) 2326635  
   220   13.5  2.7  0.0  chr24             33185459 33185495  (8987431) C hAT-N88_DR        DNA/hAT-Ac            (525)     57      20 2326636  
  1215   18.6 27.3  5.1  chr24             33185514 33186084  (8986842) C LOOPERN3B_DR      DNA/Kolobok-T2        (174)    875     184 2326637  
  1054   13.5 20.7  0.0  chr24             33186088 33186295  (8986631) C TDR8C             DNA                   (871)    251       1 2326638  
   444   14.3 11.8  0.7  chr24             33186347 33186473  (8986453) C EnSpm-N4B_DR      DNA/CMC-EnSpm?         (61)    159      19 2326639  
   565   13.8  1.1  0.0  chr24             33187633 33187726  (8985200) C DNA2-16_DR        DNA                  (9794)   8257    8163 2326640 *
  1271   10.1 30.2  0.0  chr24             33187644 33187884  (8985042) C SINE2-4_DR        SINE/tRNA-V-RTE         (2)    369      54 2326641  
  1945    3.4  0.0  0.4  chr24             33187885 33188118  (8984808) C P-1N2_DR          DNA/P                   (0)   2146    1914 2326642 *
  6262    5.2  0.8  3.2  chr24             33188118 33188939  (8983987) C P-1N2_DR          DNA/P                (1343)    803       1 2326643  
   345   20.3  1.4  0.0  chr24             33188940 33189003  (8983923) C DIRS-1F-LTR_DR    LTR/Ngaro             (411)    274     210 2326644 *
   431   12.5  0.0  0.0  chr24             33188940 33189003  (8983923) C SINE2-3_DR        SINE/tRNA-V-RTE       (304)     64       1 2326645  
   398   15.5  0.0  1.4  chr24             33188948 33189019  (8983907) + CryptonV-N4_DR    DNA/Crypton-V          7816   7886  (5607) 2326646 *
   383   12.2  6.8  6.8  chr24             33189004 33189027  (8983899) C DNA2-16_DR        DNA                  (9950)   8101    8014 2326640 *
   242   18.9  4.0 15.6  chr24             33189028 33189039  (8983887) + DNA8-28_DR        DNA/hAT                3351   3440  (3702) 2326647  
   627   20.3  4.9  0.0  chr24             33189388 33189409  (8983517) + DNA8-10_DR        DNA/hAT-Ac             1852   2001  (2017) 2326648  
   772   11.6  4.1  0.0  chr24             33189410 33189530  (8983396) + SINE2-5_DR        SINE/tRNA-V-RTE           2    127   (155) 2326649  
   458   20.8  3.1 10.8  chr24             33190241 33190558  (8982368) C DNAX-23_DR        DNA                  (6933)   4868    4573 2326650 *
   668   23.1  0.6  1.3  chr24             33190414 33190463  (8982463) + DNA8-17_DR        DNA/hAT-Tip100         1275   1431   (382) 2326651 *
   680   17.6  0.0  0.8  chr24             33190445 33190564  (8982362) + DIRS-1F-LTR_DR    LTR/Ngaro               206    324   (361) 2326652 *
   762   13.0  0.0  0.0  chr24             33190464 33190571  (8982355) + SINE2-5_DR        SINE/tRNA-V-RTE          15    122   (160) 2326653  
   887   16.6  8.6  1.7  chr24             33191554 33191773  (8981153) + ANGEL             DNA/Kolobok               1    235    (74) 2326654  
   377   19.8  5.2  9.6  chr24             33191692 33191740  (8981186) + EnSpm-N47_DR      DNA/CMC-EnSpm?          792    957  (2060) 2326655 *
   619   10.6  7.3  1.5  chr24             33191741 33191864  (8981062) C ANGEL             DNA/hAT                (69)    240     110 2326656  
   343   23.8  8.1  2.8  chr24             33191753 33191763  (8981163) C DNA7-N1_DR        DNA/Zisupton         (2183)   8234    8196 2326657 *
   402   20.0  5.5  1.5  chr24             33191764 33191890  (8981036) C DNA2-8_DR         DNA/CMC-EnSpm        (2700)   1707    1576 2326658 *
   438   12.6 14.2  0.7  chr24             33191864 33191983  (8980943) + ANGEL             DNA/Kolobok              65    200   (109) 2326659  
   343   23.8  8.1  2.8  chr24             33191891 33191925  (8981001) C DNA7-N1_DR        DNA/Zisupton         (2183)   8195    8053 2326657 *
   431   18.6  9.3  5.4  chr24             33191984 33192123  (8980803) + EnSpm-N10_DR      DNA/CMC-EnSpm          1673   1823  (7485) 2326660 *
   595   18.1  3.6  4.8  chr24             33191986 33192153  (8980773) + ANGEL             DNA/Kolobok              70    235    (74) 2326661  
   283   16.4  4.4  1.4  chr24             33192120 33192187  (8980739) C ANGEL             DNA/Kolobok            (65)    244     175 2326662 *
  1431   15.9 18.5  3.4  chr24             33192134 33192188  (8980738) C DNA2-7_DR         DNA                  (4812)   4838    4394 2326663  
  2032    8.3 12.0  2.5  chr24             33192189 33192521  (8980405) C SINE2-3_DR        SINE/tRNA-V-RTE         (0)    368       5 2326664  
   248   18.2  7.3  0.0  chr24             33192514 33192568  (8980358) + EnSpm-N47_DR      DNA/CMC-EnSpm?         1924   1982  (1035) 2326665 *
   324    5.1  0.0  0.0  chr24             33192529 33192567  (8980359) C IS3EU-1_DR        DNA/IS3EU            (4691)   4013    3975 2326666 *
   595   16.1  4.6  0.7  chr24             33192567 33192697  (8980229) + ANGEL             DNA/Kolobok              65    200   (109) 2326667  
   279   26.2  0.0  0.0  chr24             33192568 33192603  (8980323) C EnSpm-7_DR        DNA/CMC-EnSpm        (1752)   9282    9199 2326668 *
   300   25.7  5.8  4.3  chr24             33192597 33192734  (8980192) C EnSpm-7_DR        DNA/CMC-EnSpm        (1696)   9338    9199 2326669 *
   452   24.6  2.4 14.4  chr24             33192671 33192879  (8980047) + EnSpm-N13_DR      DNA/CMC-EnSpm          4204   4390 (17759) 2326670 *
  1000   11.9  8.8  4.6  chr24             33192705 33192932  (8979994) + ANGEL             DNA/Kolobok              73    309     (0) 2326671  
   246   19.4  7.5 14.0  chr24             33192933 33192959  (8979967) + EnSpm-N39C_DR     DNA/CMC-EnSpm?         1970   1986  (1607) 2326672  
   211   14.3  0.0  3.9  chr24             33193340 33193419  (8979507) + DNA-6-N2_DR       DNA                    4188   4264   (792) 2326673 *
   219    4.7  0.0  0.0  chr24             33193360 33193423  (8979503) + (TAA)n            Simple_repeat             2     65     (0) 2326674  
  7761    7.8  8.4  0.5  chr24             33193518 33194650  (8978276) C TC1DR3            DNA/TcMar-Tc1           (2)   1223       2 2326675  
   304    9.9  0.0  4.5  chr24             33195755 33195860  (8977066) C CryptonV-N4_DR    DNA/Crypton-V        (9903)   3590    3530 2326676  
   229   21.0  7.5  6.7  chr24             33195934 33196066  (8976860) + CryptonV-N4_DR    DNA/Crypton-V          3962   4095  (9398) 2326677  
   354   24.9  8.7  4.8  chr24             33196122 33196440  (8976486) + L1-11_DR          LINE/L1                6330   6639   (685) 2326678 *
   368   17.7  0.4 19.2  chr24             33196135 33196160  (8976766) + (TAG)n            Simple_repeat             1     31   (220) 2326679  
   368   17.7  0.4 19.2  chr24             33196264 33196444  (8976482) + (TAG)n            Simple_repeat            32    251     (0) 2326679  
   219   31.1  0.0  5.7  chr24             33196335 33196501  (8976425) + DNA-1-7_DR        DNA/PIF-Harbinger       636    793   (645) 2326680 *
   201   31.2  0.0  9.0  chr24             33196560 33196598  (8976328) + DNA-1-7_DR        DNA/PIF-Harbinger       629    692   (746) 2326681  
   287    8.9  0.0  0.0  chr24             33196599 33196654  (8976272) + CryptonV-N4_DR    DNA/Crypton-V          2788   2843 (10650) 2326682 *
   324   13.2  0.0  0.0  chr24             33196608 33196675  (8976251) + (TAG)n            Simple_repeat             1     68     (0) 2326683  
   201   31.2  0.0  9.0  chr24             33196676 33196728  (8976198) + DNA-1-7_DR        DNA/PIF-Harbinger       693    783   (655) 2326681  
   221   14.3  0.0  0.0  chr24             33196820 33196875  (8976051) + CryptonV-N4_DR    DNA/Crypton-V          2788   2843 (10650) 2326684  
   243   15.6  0.0  0.0  chr24             33196894 33196949  (8975977) C hAT-N47B_DR       DNA/hAT-Tip100        (786)    202     152 2326685  
   244   22.4  6.5  5.1  chr24             33197040 33197108  (8975818) C DNA-1-7_DR        DNA/PIF-Harbinger     (603)    835     683 2326686  
   258   15.4  2.4  5.0  chr24             33197109 33197190  (8975736) C ENSPM-6_DR        DNA/CMC-EnSpm        (5186)  27430   27351 2326687 *
   332   21.1  0.0  0.0  chr24             33197124 33197194  (8975732) + (CAT)n            Simple_repeat             2     72     (0) 2326688  
   202   21.6  0.0  2.0  chr24             33197152 33197203  (8975723) C Dada-tL_DR        DNA/Dada             (3182)   7225    7175 2326689 *
   705   16.8  9.3  4.2  chr24             33198298 33198502  (8974424) + CR1-54_DR         LINE/L2                 331    545   (258) 2326690  
  1350    7.2  1.9  0.9  chr24             33198508 33198717  (8974209) C EnSpm-N4_DR       DNA/CMC-EnSpm           (0)    212       1 2326691  
  4757    8.9  8.5  2.3  chr24             33198736 33199559  (8973367) C TC1DR2            DNA/TcMar-Tc1           (2)    874       1 2326692  
  2079   13.8  4.6  5.9  chr24             33199671 33200149  (8972777) + EnSpm-N21_DR      DNA/CMC-EnSpm             1    473     (6) 2326693  
  1240   15.5 22.3  4.9  chr24             33200158 33200824  (8972102) + hAT-N177B_DR      DNA/hAT-Tip100           14    864   (106) 2326694  
   246   15.0  0.0  8.5  chr24             33200958 33201008  (8971918) + Mariner-N45_DR    DNA/TcMar-ISRm11        264    310   (902) 2326695  
   210   23.8  8.8  0.0  chr24             33201265 33201344  (8971582) C DNA-TA-1_DR       DNA/CMC-EnSpm         (556)    256     170 2326696  
   206   11.4  2.9  0.0  chr24             33202025 33202059  (8970867) + Tx1-27_DR         LINE/L1-Tx1            1446   1481  (1052) 2326697  
   356   11.5  6.6  1.8  chr24             33202156 33202261  (8970665) C Helitron-2_DR     RC/Helitron         (21260)   6152    6042 2326698  
   315   26.3  2.5  4.3  chr24             33202193 33202311  (8970615) + Gypsy118-LTR_DR   LTR/Gypsy               435    551   (482) 2326699 *
  1024   18.1  3.1  4.8  chr24             33202275 33202318  (8970608) C DNA6-6_DR         DNA                  (4046)   7235    6987 2326700  
  1559    7.2  0.5  0.0  chr24             33202319 33202527  (8970399) + HE1_DR1           SINE/tRNA-V-RTE           2    211   (191) 2326701  
   456   14.6  2.4  0.0  chr24             33202458 33202534  (8970392) C hAT-N138B_DR      DNA/hAT-Ac            (166)   1283    1205 2326702 *
   517   10.4  0.0  2.6  chr24             33202535 33202613  (8970313) C DNA21TA1_DR       DNA/TcMar-Tc1           (2)    537     461 2326703  
  1447   12.9  0.0  2.7  chr24             33202614 33202844  (8970082) C LOOPERN3B_DR      DNA/Kolobok-T2        (824)    225       1 2326704  
  1641    8.4  0.0  0.0  chr24             33202853 33203066  (8969860) C DNA-4-3_DR        DNA                  (1207)    214       1 2326705  
  2268   10.4 15.3  2.4  chr24             33203067 33203471  (8969455) C LOOPERN3B_DR      DNA/Kolobok-T2        (593)    456       1 2326706  
   207   19.5  0.0  0.0  chr24             33204640 33204680  (8968246) + Helitron-N5B_DR   RC/Helitron            1007   1047   (600) 2326707  
   510   19.5  0.3 16.2  chr24             33204682 33205278  (8967648) + (TCCA)n           Simple_repeat             1    501     (0) 2326708 *
   639   21.5 11.6  7.9  chr24             33205141 33205523  (8967403) C Polinton-4_DR     DNA/Maverick         (7591)  12696   12410 2326709 *
  1016   13.7  0.1  4.3  chr24             33205190 33205485  (8967441) + (TCTA)n           Simple_repeat             1    634    (90) 2326710  
   475   22.0  0.0 11.7  chr24             33205486 33205686  (8967240) + (TCCA)n           Simple_repeat             1    180     (0) 2326711 *
   697   23.4  7.7 12.6  chr24             33205516 33205906  (8967020) C Polinton-4_DR     DNA/Maverick         (7592)  12695   12322 2326712  
   479   27.0  0.9  7.9  chr24             33205767 33206118  (8966808) + (TCCA)n           Simple_repeat             1    327     (0) 2326713 *
  1016   13.7  0.1  4.3  chr24             33205907 33205946  (8966980) + (TCTA)n           Simple_repeat           635    724     (0) 2326710  
  3915    6.7  7.5  7.1  chr24             33206991 33207745  (8965181) + Daphne-27_DRe     LINE/L2                1164   1921     (5) 2326714  
  3924   12.3  7.0  1.4  chr24             33207807 33208468  (8964458) + DNA-X-2_DR        DNA                       3    700   (116) 2326715  
   441   26.0 10.1  3.8  chr24             33208383 33208467  (8964459) + TDR19             DNA/hAT-Charlie         109    210   (195) 2326716 *
  1516    7.2  0.0  0.0  chr24             33208468 33208662  (8964264) C hAT-N4C_DR        DNA/hAT-Charlie         (0)    195       1 2326717  
   251   29.1  0.0  6.6  chr24             33208591 33208671  (8964255) + EnSpm-N36B_DR     DNA/CMC-EnSpm          2323   2398  (1018) 2326718 *
   300   24.7  0.0  0.0  chr24             33208606 33208678  (8964248) C CryptonV-N5_DR    DNA/Crypton-V       (21468)   3069    2997 2326719 *
   730    6.4 10.9  0.0  chr24             33208666 33208775  (8964151) + DNA-X-2B_DR       DNA                     318    439     (0) 2326720  
   583   17.5 11.6  5.2  chr24             33209813 33210011  (8962915) C hAT-N21B_DR       DNA/hAT-Ac             (81)   1220    1010 2326721  
  2623   22.5  1.2 21.4  chr24             33210012 33211136  (8961790) C Looper-N8_DR      DNA/Kolobok-T2          (0)   1107     170 2326722 *
  4913    8.6  2.6  1.6  chr24             33210650 33211370  (8961556) + Kolobok-N7_DR     DNA/Kolobok-T2          337   1064   (112) 2326723  
  1734   13.8  7.0  0.3  chr24             33211371 33211654  (8961272) + Harbinger-N10_DR  DNA/PIF-Harbinger         1    303    (25) 2326724  
   495   17.6  7.2  1.1  chr24             33211662 33211769  (8961157) + Kolobok-N7_DR     DNA/Kolobok-T2         1067   1169     (7) 2326725 *
   614   15.2 13.7  0.6  chr24             33211763 33211908  (8961018) C Helitron-N3_DR    RC/Helitron          (1156)   1860    1696 2326726  
   334   22.1  8.7  5.0  chr24             33211785 33211979  (8960947) + Ginger1-2_DR      DNA/Ginger-1           2991   3192  (3430) 2326727 *
  2433    6.9  2.7  1.9  chr24             33211931 33212299  (8960627) + DNA-2-30B_DR      DNA                      42    413     (0) 2326728  
   860   11.7  9.1  0.9  chr24             33212308 33212505  (8960421) C Helitron-N3B_DR   RC/Helitron          (1315)   5289    5076 2326729  
   563   11.4  2.3  4.0  chr24             33212410 33212537  (8960389) + Merlin-1_DR       DNA/Merlin             8074   8199  (2328) 2326730 *
   471   15.4  9.9  9.4  chr24             33212506 33212522  (8960404) C Merlin-1_DR       DNA/Merlin           (8148)   2325    2157 2326731 *
   378   22.1  8.2  9.5  chr24             33212975 33212996  (8959930) + DNAX-23_DR        DNA                    9256   9275  (2526) 2326732  
  2297   10.3  5.4  0.0  chr24             33212997 33213346  (8959580) + HE1_DR1           SINE/tRNA-V-RTE           2    370    (32) 2326733  
  1379   20.0  3.6  6.4  chr24             33213013 33213396  (8959530) C EnSpm-N11_DR      DNA/CMC-EnSpm        (1704)   3649    3276 2326734 *
   446   19.0  2.0  1.0  chr24             33213468 33213568  (8959358) + ASAT_CY           Satellite                94    195    (67) 2326735  
   994   15.5  0.0 30.6  chr24             33214522 33214837  (8958089) C TDR12             DNA                     (0)    242       1 2326736  
  1682   10.3 20.2  1.9  chr24             33214866 33215221  (8957705) C Mariner-N37_DR    DNA/TcMar-Tc1         (129)    532     113 2326737  
   840   28.9  2.0  1.6  chr24             33215184 33215221  (8957705) C MuDR-2_DR         DNA/MULE-MuDR        (3644)  20289   20251 2326738 *
  1951   13.3  7.1  0.0  chr24             33215222 33215544  (8957382) + HE1_DR1           SINE/tRNA-V-RTE           1    346    (56) 2326739  
  1383   24.2  3.4 19.6  chr24             33215241 33215641  (8957285) C Merlin-1_DR       DNA/Merlin           (5845)   4682    4148 2326740 *
  1979   11.2  0.3  0.7  chr24             33215642 33215930  (8956996) + L1-78_DR          LINE/L1                4555   4842   (418) 2326741 *
  2429   12.2  2.5  0.3  chr24             33215926 33216279  (8956647) C SINE2-3_DR        SINE/tRNA-V-RTE         (5)    363       2 2326742  
  1383   24.2  3.4 19.6  chr24             33215931 33216056  (8956870) C Merlin-1_DR       DNA/Merlin           (5845)   4147    3977 2326740 *
  1031   13.7 23.9  0.5  chr24             33216280 33216601  (8956325) + L1-78_DR          LINE/L1                4840   5236    (24) 2326741  
   312   22.3  7.4  0.0  chr24             33216550 33216697  (8956229) C Kolobok-3_DR      DNA/Kolobok-T2       (3353)   2613    2455 2326743 *
   430   23.0  0.7  0.0  chr24             33216587 33216608  (8956318) + Zisupton-6_DR     DNA/Zisupton           8567   8719 (13397) 2326744 *
   662    9.6  0.0 12.3  chr24             33216604 33216722  (8956204) C L1-56_DR          LINE/L1                (36)   4946    4841 2326745  
   631   13.1  0.0  0.0  chr24             33216609 33216738  (8956188) + hAT-N131_DR       DNA/hAT-Ac              188    317  (1747) 2326746 *
   332   21.0  0.0  2.0  chr24             33216652 33216753  (8956173) C Helitron-2_DR     RC/Helitron          (3715)  23697   23598 2326747 *
   201   25.0  5.2  2.2  chr24             33216667 33216801  (8956125) + hAT-N47C_DR       DNA/hAT-Tip100         1194   1332  (1127) 2326748 *
   262   26.8  2.9  1.7  chr24             33216739 33216757  (8956169) + EnSpm-21_DR       DNA/CMC-EnSpm          6821   6993  (2157) 2326749  
  1565   14.2  2.8  4.8  chr24             33217270 33217632  (8955294) + L1-98_DR          LINE/L1                2343   2698   (224) 2326750  
   250   14.9  0.0  4.3  chr24             33217632 33217680  (8955246) + L1-98_DR          LINE/L1                2800   2846    (76) 2326750 *
   224   16.7  0.0  5.3  chr24             33218235 33218354  (8954572) + Zisupton-7_DR     DNA/Zisupton          12409  12522  (4560) 2326751 *
  2479   15.5  4.6  6.8  chr24             33218274 33218373  (8954553) C Merlin-1_DR       DNA/Merlin           (8289)   2238    1672 2326752  
   537    4.2  1.0  0.0  chr24             33218355 33218378  (8954548) + EnSpm-N13_DR      DNA/CMC-EnSpm         18984  19040  (3109) 2326753 *
  2686   11.4  4.8  2.8  chr24             33218374 33218897  (8954029) + Mariner-N38_DR    DNA/TcMar-Tc1            14    547     (0) 2326754  
   257    5.0  2.4  2.4  chr24             33218870 33218910  (8954016) + EnSpm-N48B_DR     DNA/CMC-EnSpm          1833   1873  (5086) 2326755 *
   214   15.0  2.5  0.0  chr24             33219731 33219770  (8953156) C DNA-6-N7_DR       DNA/TcMar            (2111)   2133    2093 2326756  
   673   16.1 17.8  4.6  chr24             33220534 33220825  (8952101) C DNA-N15_DR        DNA                    (76)    329       1 2326757  
   323   17.4  4.3  0.0  chr24             33220767 33220835  (8952091) + DNA8-7_DR         DNA/hAT-Ac              168    239   (345) 2326758 *
   377   22.8  2.1  1.1  chr24             33221150 33221222  (8951704) + hAT-N141_DR       DNA/hAT-Charlie           2     75   (119) 2326759  
  1182    6.3  0.0  3.1  chr24             33221223 33221383  (8951543) C Harbinger-N17_DR  DNA/PIF-Harbinger       (1)   1644    1489 2326760  
   953    4.8  4.8  0.0  chr24             33221384 33221508  (8951418) C hAT-N32B_DR       DNA/hAT-Charlie         (0)    431     301 2326761  
   714   20.2  0.5 10.8  chr24             33221485 33221506  (8951420) + Helitron-2_DR     RC/Helitron            5378   5380 (22032) 2326762 *
  3303    9.4  9.2  2.1  chr24             33221507 33222040  (8950886) C HATN3_DR          DNA/hAT-Tip100          (0)    571       1 2326763  
  2463    4.2  0.3  0.0  chr24             33222041 33222349  (8950577) C hAT-N32B_DR       DNA/hAT-Charlie       (121)    310       1 2326764  
   211   12.9  0.0  0.0  chr24             33222350 33222377  (8950549) C Harbinger-N17_DR  DNA/PIF-Harbinger     (152)   1493    1466 2326760  
  1751    9.5  3.4  5.3  chr24             33222378 33222701  (8950225) + hAT-N177C_DR      DNA/hAT-Tip100            4    321  (1411) 2326765  
  1011    8.0  0.0  1.5  chr24             33222692 33222830  (8950096) C hAT-N66_DR        DNA/hAT-Charlie        (58)    137       1 2326766 *
  1398    7.5 13.2  0.8  chr24             33223377 33223603  (8949323) C SINE2-3_DR        SINE/tRNA-V-RTE       (104)    264      10 2326767  
   229   18.9  0.0  0.0  chr24             33223972 33224024  (8948902) C TDR9              DNA                   (119)     89      37 2326768 *
  1968    9.6  7.6  0.0  chr24             33223992 33224282  (8948644) + TDR17B            DNA/Sola-1              405    717   (829) 2326769  
  1530   18.4  8.0  8.4  chr24             33224283 33224483  (8948443) + EnSpm-N11_DR      DNA/CMC-EnSpm          3324   3804  (1549) 2326770  
   261   15.6  0.0 15.3  chr24             33224411 33224493  (8948433) + CryptonV-1_DR     DNA/Crypton-V          2626   2697 (15176) 2326771 *
   351   22.8 15.5  1.5  chr24             33224481 33224596  (8948330) C L2-5_DRe          LINE/L2              (1679)    548     417 2326772  
   246   23.1 17.8  2.4  chr24             33224701 33224846  (8948080) C L2-5_DRe          LINE/L2              (1985)    242      75 2326772 *
  6454    6.5  3.4  0.0  chr24             33224846 33225697  (8947229) + TC1DR3            DNA/TcMar-Tc1           345   1225     (0) 2326773  
  1042   14.1  0.0  0.4  chr24             33226784 33226972  (8945954) + (CAGAA)n          Simple_repeat             1    237  (1477) 2326774  
   355   28.5  0.6  0.0  chr24             33226973 33227151  (8945775) + A-rich            Low_complexity            1    180     (0) 2326775  
  1042   14.1  0.0  0.4  chr24             33227152 33228026  (8944900) + (CAGAA)n          Simple_repeat           238   1336   (378) 2326774  
   260   30.7  0.0  1.1  chr24             33228027 33228207  (8944719) + (CAGAC)n          Simple_repeat             1    179     (0) 2326776  
  1042   14.1  0.0  0.4  chr24             33228208 33228505  (8944421) + (CAGAA)n          Simple_repeat          1337   1714     (0) 2326774  
   322   18.8  5.7  4.7  chr24             33228803 33228908  (8944018) + Harbinger-N22_DR  DNA/PIF-Harbinger       229    335    (10) 2326777  
  2139   11.9  2.9  1.1  chr24             33229170 33229510  (8943416) + DNA8-17_DR        DNA/hAT-Tip100         1321   1667   (146) 2326778  
   570   20.8 13.2  3.9  chr24             33229341 33229383  (8943543) + SAT-26_DR         Satellite              2058   2259  (1619) 2326779 *
   679   18.3  7.0  0.0  chr24             33229384 33229525  (8943401) C DNA9-6_DR         DNA                  (3290)   4594    4443 2326780  
   463   21.7 30.9  0.0  chr24             33229986 33230344  (8942582) C TDR7              DNA                    (12)    529      60 2326781  
   460   12.4 21.4  0.0  chr24             33230344 33230432  (8942494) + DNA8-4A_DR        DNA/hAT-Charlie          28    135   (784) 2326782 *
   728   13.2  0.0  4.4  chr24             33230427 33230569  (8942357) + DNA8-4A_DR        DNA/hAT-Charlie         573    709   (210) 2326783  
   505    3.2  1.6  0.0  chr24             33230583 33230645  (8942281) C TDR20             DNA                     (0)    239     176 2326784  
   364   18.0  5.5 24.9  chr24             33230671 33230870  (8942056) C Gypsy-169-LTR_DR  LTR/Gypsy               (0)    306     138 2326785  
  2284    9.1  2.5  0.0  chr24             33230871 33231190  (8941736) + Harbinger-N10_DR  DNA/PIF-Harbinger         1    328     (0) 2326786  
  1077    8.4  0.0  0.0  chr24             33231191 33231330  (8941596) C Gypsy-169-LTR_DR  LTR/Gypsy             (166)    140       1 2326785  
  3326   16.1  3.3  2.7  chr24             33231331 33231988  (8940938) + L2-1_DR           LINE/L2                4165   4826   (159) 2326787  
   217    6.9  0.0  0.0  chr24             33231980 33231992  (8940934) + Gypsy-175_DR-I    LTR/Gypsy               627    639  (2324) 2326788 *
  9098    5.0  3.0  1.1  chr24             33231993 33233203  (8939723) + LOOPERN1_DR       DNA/Kolobok-T2            1   1234     (0) 2326789  
   983   11.0  1.3  0.6  chr24             33233204 33233358  (8939568) + CryptonV-N3_DR    DNA/Crypton-V         18697  18852  (1811) 2326790 *
  1290    5.7  1.1  2.3  chr24             33233353 33233531  (8939395) C TDR20             DNA                    (60)    179       3 2326784  
   320   11.4  3.7  2.4  chr24             33233532 33233602  (8939324) + DNA8-4A_DR        DNA/hAT-Charlie         712    783   (136) 2326791  
   249   16.1 17.7  0.0  chr24             33233646 33233707  (8939219) C Mariner-N31_DR    DNA/TcMar-Tc1          (61)    479     407 2326792  
   243   20.7  5.2  0.0  chr24             33233773 33233830  (8939096) + ASAT_CY           Satellite               101    161   (101) 2326793  
  1115    9.1  0.0  0.7  chr24             33233941 33234095  (8938831) + SINE2-4_DR        SINE/tRNA-V-RTE         218    371     (0) 2326794  
   591   15.5  0.5 23.8  chr24             33233987 33234198  (8938728) + DNA-TA-4_DR       DNA/TcMar              4551   4722  (5073) 2326795 *
   974   14.9  1.1  1.1  chr24             33234096 33234116  (8938810) C Mariner-N2_DR     DNA/TcMar            (2503)   1463    1288 2326796  
   252   20.7  0.0 18.1  chr24             33234549 33234567  (8938359) + CryptonV-N4_DR    DNA/Crypton-V          4848   4952  (8541) 2326797  
   278   18.8  1.9  3.9  chr24             33234568 33234672  (8938254) C EnSpm-N34_DR      DNA/CMC-EnSpm         (555)    535     433 2326798 *
   310   18.6  4.7  4.7  chr24             33234589 33234695  (8938231) + Merlin-1_DR       DNA/Merlin             8068   8174  (2353) 2326799  
   256   22.0  0.0  4.0  chr24             33234609 33234712  (8938214) + P-1_DR            DNA/P                  7528   7627  (2341) 2326800 *
   264   19.7  5.8  4.3  chr24             33235179 33235247  (8937679) C EnSpm-N10_DR      DNA/CMC-EnSpm        (5852)   3456    3387 2326801 *
   367   13.9  2.7  4.0  chr24             33235205 33235279  (8937647) C DNA8-17_DR        DNA/hAT-Tip100        (451)   1362    1289 2326802  
  3731    8.7  3.1  1.2  chr24             33235333 33235905  (8937021) + DNA8-7_DR         DNA/hAT-Ac                1    584     (0) 2326803  
   252   17.6  1.4  2.9  chr24             33236220 33236289  (8936637) + CR1-12_DR         LINE/L2                1664   1723    (17) 2326804  
   328   11.7  1.6  1.6  chr24             33236293 33236353  (8936573) + EnSpm-N13_DR      DNA/CMC-EnSpm         16864  16924  (5225) 2326805  
  1104   19.0  3.6  1.6  chr24             33236371 33236621  (8936305) + hAT-N138B_DR      DNA/hAT-Ac             1028   1283   (166) 2326806 *
  2089   11.5  2.5  0.3  chr24             33236404 33236726  (8936200) C HE1_DR1           SINE/tRNA-V-RTE        (36)    366      37 2326807  
   223   19.7  7.6  0.0  chr24             33237119 33237184  (8935742) C CryptonV-N4_DR    DNA/Crypton-V       (12067)   1426    1356 2326808 *
   229   15.8  1.0  3.1  chr24             33237170 33237195  (8935731) + DNA-6-N2_DR       DNA                    4185   4255   (801) 2326809  
   284    7.7  0.0  0.0  chr24             33237196 33237260  (8935666) + DNA-1-7_DR        DNA/PIF-Harbinger       664    728   (710) 2326810 *
   379   20.7  1.6 14.2  chr24             33237205 33237457  (8935469) + hAT-N178B_DR      DNA/hAT-Ac              138    362  (1521) 2326811 *
   880   16.8  4.3  1.4  chr24             33237302 33237512  (8935414) C DNA-2-30B_DR      DNA                    (38)    375     159 2326812  
   296   19.1  2.9  0.0  chr24             33237541 33237556  (8935370) C CryptonV-N5_DR    DNA/Crypton-V        (6860)  17677   17660 2326813  
  2037    9.3  4.7 13.3  chr24             33237557 33238004  (8934922) C DNA-5-8B_DR       DNA/hAT-hAT5            (0)    427      14 2326814  
   285   23.9  2.0 14.1  chr24             33237875 33238025  (8934901) C Helitron-2_DR     RC/Helitron         (14523)  12889   12755 2326815 *
   368   16.5  8.3  5.4  chr24             33238060 33238168  (8934758) C TDR16             DNA/Merlin            (137)    176      65 2326816  
  1367   11.3  0.5  0.9  chr24             33238170 33238392  (8934534) C L2-2_DRe          LINE/L2                 (4)   4234    4013 2326817  
   263    9.4 12.5  0.0  chr24             33239145 33239208  (8933718) + Harbinger1_DR     DNA/PIF-Harbinger      2717   2788  (1673) 2326818  
   241   16.0  1.3  1.3  chr24             33239147 33239222  (8933704) + DNA-N43_DR        DNA/TcMar-Fot1          516    591   (463) 2326819 *
   445   10.0  2.2  0.0  chr24             33239170 33239259  (8933667) + ENSPM-6_DR        DNA/CMC-EnSpm         13960  14051 (18565) 2326820  
   368    5.7  0.0  7.5  chr24             33239276 33239332  (8933594) C Ginger1-2_DR      DNA/Ginger-1         (3577)   3045    2993 2326821 *
  1405   10.7  0.4  0.4  chr24             33239285 33239509  (8933417) + Mariner-N38_DR    DNA/TcMar-Tc1           266    490    (57) 2326822  
  2427    9.7  4.8  0.3  chr24             33240026 33240377  (8932549) C SINE2-3_DR        SINE/tRNA-V-RTE         (0)    368       1 2326823  
   482   23.3  1.3 10.3  chr24             33240237 33240394  (8932532) C DNA-2-32_DR       DNA/CMC-EnSpm?       (6177)   2605    2461 2326824 *
   349   11.4 11.4  0.0  chr24             33240379 33240448  (8932478) C DNA-5-8B_DR       DNA/hAT-hAT5            (6)    421     344 2326825 *
   305   13.4 23.2  0.0  chr24             33240459 33240540  (8932386) C DNA-5-8B_DR       DNA/hAT-hAT5          (209)    218     118 2326825  
   872    7.0 11.7  1.2  chr24             33240544 33240688  (8932238) + hAT-N167B_DR      DNA/hAT-Charlie        1223   1382   (191) 2326826  
   764   15.0  9.6  2.4  chr24             33240562 33240718  (8932208) + Merlin-1_DR       DNA/Merlin             4341   4508  (6019) 2326827 *
   463   20.9 14.7  1.6  chr24             33240577 33240746  (8932180) + Polinton-1N1_DR   DNA/Maverick           1199   1390 (14079) 2326828 *
   570   11.4  5.7  0.9  chr24             33240755 33240860  (8932066) C DNA-5-8B_DR       DNA/hAT-hAT5          (316)    111       1 2326825  
   235   21.5  4.1  9.7  chr24             33240784 33240881  (8932045) C DNA-8-9_DR        DNA/hAT-Ac           (2631)   1088     996 2326829 *
   392    9.6  0.0  0.0  chr24             33240884 33240935  (8931991) + hAT-N46_DR        DNA/hAT-Tip100            1     52   (752) 2326830 *
  1248    6.9 28.7  0.0  chr24             33240932 33241147  (8931779) + hAT-N46_DR        DNA/hAT-Tip100          117    394   (410) 2326831  
   389    5.8  0.0  0.0  chr24             33241147 33241198  (8931728) + hAT-N46_DR        DNA/hAT-Tip100          753    804     (0) 2326832 *
   206   28.6  6.5  0.0  chr24             33241228 33241304  (8931622) C LOOPERN3B_DR      DNA/Kolobok-T2          (6)   1043     962 2326833 *
   249   26.6  6.5  2.7  chr24             33241237 33241344  (8931582) + Kolobok-N11_DR    DNA/Kolobok-T2           18    129   (342) 2326834  
  1294   21.8  1.8  4.4  chr24             33241498 33241536  (8931390) + EnSpm-6N1_DR      DNA/CMC-EnSpm          6015   6045  (3191) 2326835  
  1827   11.0  5.5  0.7  chr24             33241537 33241828  (8931098) + HE1_DR1           SINE/tRNA-V-RTE           1    306    (96) 2326836  
  1238   21.9  3.1  7.8  chr24             33241538 33241924  (8931002) + DNA9-3_DR         DNA/MULE-MuDR?         9633  10002  (1377) 2326837 *
   308   14.9 17.6  0.8  chr24             33241842 33241949  (8930977) C Gypsy-31-LTR_DR   LTR/Gypsy             (721)    233     108 2326838 *
   340   10.2  2.0  0.0  chr24             33241901 33241949  (8930977) + Polinton-4_DR     DNA/Maverick          16823  16872  (3415) 2326839 *
   973   22.4  4.0 11.9  chr24             33241913 33241936  (8930990) + hAT-N48C_DR       DNA/hAT-Ac             1402   1483   (816) 2326840  
  2111    7.1  1.1  0.0  chr24             33241937 33242217  (8930709) C CryptonV-N7_DR    DNA/Crypton-V           (0)    284       1 2326841  
   319   12.1  4.1  0.2  chr24             33241950 33241974  (8930952) + EnSpm-N13_DR      DNA/CMC-EnSpm          5976   6050 (16099) 2326842 *
   540   10.4  0.0  0.0  chr24             33242201 33242306  (8930620) + Zisupton-7_DR     DNA/Zisupton          11365  11470  (5612) 2326843 *
   973   22.4  4.0 11.9  chr24             33242218 33242292  (8930634) + hAT-N48C_DR       DNA/hAT-Ac             1484   1754   (545) 2326840  
   369    8.4 10.7  2.3  chr24             33242219 33242339  (8930587) C Gypsy-31-LTR_DR   LTR/Gypsy             (806)    148      18 2326844 *
   499   19.6  7.7  4.4  chr24             33242425 33242579  (8930347) + DNAX-19_DR        DNA                     268    427    (12) 2326845  
   333    2.8  0.0  0.0  chr24             33243886 33243921  (8929005) + Harbinger-4N1C_DR DNA/PIF-Harbinger         1     36  (1170) 2326846  
  8135    4.1  4.6  1.0  chr24             33243922 33244987  (8927939) + Harbinger-4N1C_DR DNA/PIF-Harbinger       103   1206     (0) 2326847  
  2066    8.4 10.1  0.5  chr24             33244988 33245344  (8927582) + HATN2_DR          DNA/hAT                  14    404   (815) 2326848  
   471    2.6  5.0  5.0  chr24             33245342 33245421  (8927505) + HATN2_DR          DNA/hAT                 568    647   (572) 2326849 *
  2291    9.0  6.7  0.0  chr24             33245431 33245774  (8927152) C L2-3_DRe          LINE/L2               (408)   4660    4294 2326850  
   539   18.2  2.7  6.3  chr24             33245721 33245867  (8927059) + EnSpm-N11_DR      DNA/CMC-EnSpm          3663   3804  (1549) 2326851 *
   686    6.8  0.0  0.0  chr24             33245775 33245862  (8927064) + SINE2-5_DR        SINE/tRNA-V-RTE         195    282     (0) 2326852  
   663    9.8  0.0  1.0  chr24             33245863 33245877  (8927049) C Merlin-1_DR       DNA/Merlin           (6097)   4430    4329 2326853  
   485   18.3  5.0  0.8  chr24             33245878 33245891  (8927035) C DNA6-6_DR         DNA                  (4360)   6917    6796 2326854  
  5645    7.6  3.2  0.8  chr24             33247108 33247878  (8925048) C TC1DR3            DNA/TcMar-Tc1           (0)   1225     436 2326855  
   570    6.7  2.2  2.2  chr24             33247857 33247947  (8924979) C TC1DR3            DNA/TcMar-Tc1        (1134)     91       1 2326855 *
  2770   15.4  3.8  1.9  chr24             33248245 33248316  (8924610) + Merlin-1_DR       DNA/Merlin             1588   2120  (8407) 2326856  
  3119    9.4  4.0  1.0  chr24             33248317 33248820  (8924106) C Mariner-N38_DR    DNA/TcMar-Tc1          (28)    519       1 2326857  
   293   22.6  0.0  7.0  chr24             33248821 33248868  (8924058) C EnSpm-N13_DR      DNA/CMC-EnSpm       (14518)   7631    7589 2326858  
   764   16.1  1.6  7.6  chr24             33250349 33250530  (8922396) C HATN17_DR         DNA/hAT-Tip100       (1031)    516     345 2326859 *
   765   11.5  6.0  1.9  chr24             33250382 33250532  (8922394) C DNAX-23_DR        DNA                  (1408)  10393   10237 2326860 *
  2082   10.8  7.6  0.5  chr24             33250398 33250740  (8922186) C SINE2-3_DR        SINE/tRNA-V-RTE         (1)    367       1 2326861  
   608   20.9  0.0  3.7  chr24             33250741 33250772  (8922154) C DNA6-6_DR         DNA                 (10014)   8037    7862 2326862  
  3776    9.2  7.2  6.0  chr24             33251652 33252290  (8920636) + DNA-X-7_DR        DNA                       1    646     (0) 2326863  
  4772    9.1 13.9  3.3  chr24             33253016 33253837  (8919089) + TDR8B             DNA/hAT-Ac               58    963     (0) 2326864  
  3258   10.5  7.9  5.5  chr24             33253838 33254422  (8918504) + hAT-N69_DR        DNA/hAT-Ac                8    605   (668) 2326865  
   784   16.5  3.0  3.7  chr24             33254387 33254550  (8918376) C hAT-N127_DR       DNA/hAT-Charlie      (3153)   7163    7001 2326866 *
  1989    8.9 12.4  2.1  chr24             33254416 33254761  (8918165) C HE1_DR1           SINE/tRNA-V-RTE        (20)    382       2 2326867  
  3753    7.2  0.8  0.4  chr24             33254767 33255265  (8917661) + hAT-N32_DR        DNA/hAT-Charlie           1    501     (0) 2326868  
   221   25.0  0.0  0.0  chr24             33255432 33255444  (8917482) + ENSPM-6_DR        DNA/CMC-EnSpm         17860  17916 (14697) 2326869  
   225   18.2  0.0  0.0  chr24             33255445 33255488  (8917438) C Mariner-N1_DR     DNA/TcMar             (225)     45       2 2326870  
  1077    8.9 17.8  0.4  chr24             33255543 33255744  (8917182) + TDR20             DNA/Merlin                3    239     (0) 2326871  
   644    8.0  1.1  0.0  chr24             33256684 33256771  (8916155) + hAT-N29_DR        DNA/hAT-Tip100         1492   1580     (0) 2326872  
   752   11.4  6.8  0.0  chr24             33256772 33256901  (8916025) + hAT-N22_DR        DNA/hAT-Ac             1600   1738     (0) 2326873  
  1622   10.1  3.4  0.7  chr24             33257934 33258199  (8914727) C EnSpm-N21_DR      DNA/CMC-EnSpm          (42)    437     165 2326874  
   331   15.5  0.0  2.8  chr24             33258200 33258272  (8914654) + hAT-N35C_DR       DNA/hAT-Ac                1     71  (1520) 2326875  
   832    7.7  0.0  0.8  chr24             33258278 33258395  (8914531) + hAT-N35C_DR       DNA/hAT-Ac              252    368  (1223) 2326876 *
  3071   10.3  4.0 11.8  chr24             33258391 33259048  (8913878) + hAT-N35C_DR       DNA/hAT-Ac              875   1486   (105) 2326877  
   480   17.9  7.7  8.8  chr24             33259050 33259252  (8913674) + DNA8-3_DR         DNA/hAT-Tip100            1    139   (166) 2326878 *
   701   13.6  2.4  0.8  chr24             33259251 33259376  (8913550) + hAT-N35_DR        DNA/hAT-Ac             1306   1433     (0) 2326879  
   959   10.0  1.1  5.2  chr24             33259377 33259555  (8913371) C EnSpm-N21_DR      DNA/CMC-EnSpm         (307)    172       1 2326880  
   336   18.2  6.5  2.7  chr24             33259641 33259747  (8913179) + CR1-22_DR         LINE/L2                1594   1704    (17) 2326881  
   313   27.5  0.0  0.0  chr24             33259756 33259824  (8913102) C DNAX-23_DR        DNA                  (7117)   4684    4616 2326882 *
   444   10.5 30.5  0.0  chr24             33259769 33259863  (8913063) + HE1_DR1           SINE/tRNA-V-RTE          12    135   (267) 2326883  
   284   12.8  0.0  2.1  chr24             33259923 33259970  (8912956) C DNA25TWA2_DR      DNA                   (485)    317     271 2326884  
   989    6.8  0.8  0.0  chr24             33259994 33260126  (8912800) + (AACTG)n          Simple_repeat             4    137     (0) 2326885  
   928   14.6  3.0  0.0  chr24             33261047 33261210  (8911716) C EnSpm-N37_DR      DNA/CMC-EnSpm        (6146)    501     333 2326886 *
  1151   27.7 12.1  6.0  chr24             33261081 33261726  (8911200) C Helitron-2_DR     RC/Helitron          (3596)  23816   23134 2326887 *
  1683    8.5  0.8  0.8  chr24             33261491 33261727  (8911199) + TDR17B            DNA/Sola-1              405    641   (905) 2326888  
  8745    2.0  1.8  1.7  chr24             33261728 33262790  (8910136) + hAT-N165B_DR      DNA/hAT-Ac                1   1064     (0) 2326889  
   802   11.4  0.0  0.0  chr24             33262791 33262904  (8910022) C SINE2-3B_DR       SINE/tRNA-V           (207)    144      31 2326890  
   858   11.4 24.9  2.4  chr24             33262905 33263173  (8909753) + hAT-N108_DR       DNA/hAT-Ac              225    552    (24) 2326891  
   202   24.4  0.0  0.0  chr24             33263141 33263181  (8909745) C Helitron-2_DR     RC/Helitron         (17412)  10000    9960 2326892 *
  7970    1.2  9.1  0.0  chr24             33263450 33264424  (8908502) + hAT-N165B_DR      DNA/hAT-Ac                1   1064     (0) 2326893  
  3534   10.1  5.8 25.0  chr24             33264506 33265512  (8907414) + CR1-18_DR         LINE/L2                1688   2893   (535) 2326894  
   734   16.8  4.0  1.1  chr24             33265529 33265703  (8907223) C DNA-TA-4_DR       DNA/TcMar            (5066)   4729    4550 2326895 *
   946   17.3  0.9  9.4  chr24             33265551 33265565  (8907361) + MuDR-2_DR         DNA/MULE-MuDR         18829  18877  (5056) 2326896  
   969   12.5  1.8  1.2  chr24             33265566 33265735  (8907191) + hAT-N167B_DR      DNA/hAT-Charlie        1212   1382   (191) 2326897 *
  2514   10.0  2.1  1.0  chr24             33265585 33265968  (8906958) C HE1_DR1           SINE/tRNA-V-RTE        (13)    389       2 2326898  
   946   17.3  0.9  9.4  chr24             33265736 33265780  (8907146) + MuDR-2_DR         DNA/MULE-MuDR         18878  19040  (4893) 2326896 *
   859   18.2 17.1  0.4  chr24             33265981 33266173  (8906753) C DNA-N36_DR        DNA                   (398)    225       1 2326899  
   205    4.0  0.0  0.0  chr24             33266751 33266773  (8906153) C TC1DR3            DNA/TcMar-Tc1           (0)   1225    1203 2326900  
   262    8.6  0.0  0.0  chr24             33266774 33266808  (8906118) C DNA-5-1_DR        DNA                     (0)    739     705 2326901  
   645   24.0  2.6  2.1  chr24             33266824 33267057  (8905869) C DNA-5-1_DR        DNA                   (274)    465     231 2326901  
  4134   10.0 14.3  0.4  chr24             33267078 33267777  (8905149) C TC1DR3            DNA/TcMar-Tc1          (14)   1211     415 2326900  
   427    6.9  0.0  0.0  chr24             33267773 33267830  (8905096) C TC1DR3            DNA/TcMar-Tc1        (1167)     58       1 2326900 *
   213   18.9  0.0  0.0  chr24             33267801 33267837  (8905089) C DNA8-26_DR        DNA                  (2995)   1535    1499 2326902 *
   261   28.6  3.7  1.8  chr24             33267900 33267911  (8905015) C MuDR-2_DR         DNA/MULE-MuDR        (7764)  16169   16061 2326903  
   444   13.2  2.4  2.4  chr24             33267922 33268006  (8904920) + Mariner-6_DR      DNA/TcMar-Tc1           193    277  (1352) 2326904  
   328    0.0  0.0  0.0  chr24             33269027 33269074  (8903852) + (ATTG)n           Simple_repeat             2     49     (0) 2326905 *
  4861    5.4  1.9  2.6  chr24             33269060 33269743  (8903183) C CR1-51_DR         LINE/L2                 (1)   3068    2390 2326906  
  6233    5.3  0.9  2.4  chr24             33269744 33270558  (8902368) + P-1N2_DR          DNA/P                     1    803  (1343) 2326907  
  1910    3.4  0.0  0.4  chr24             33270558 33270791  (8902135) + P-1N2_DR          DNA/P                  1914   2146     (0) 2326908 *
  6419    4.8  0.1  0.7  chr24             33270792 33271626  (8901300) C CR1-51_DR         LINE/L2               (672)   2397    1568 2326906  
 12069    1.3  2.8  0.3  chr24             33273294 33274709  (8898217) + DNA8-9_DR         DNA/hAT-Ac                1   1451     (0) 2326909  
   469   18.9  1.1  0.0  chr24             33276846 33276940  (8895986) C ASAT_CY           Satellite              (65)    197     102 2326910  
   252   24.6  2.9  0.0  chr24             33276880 33276948  (8895978) C EnSpm-6N1_DR      DNA/CMC-EnSpm        (1836)   7400    7330 2326911 *
   684   22.1  0.5  9.2  chr24             33276893 33277081  (8895845) C Penelope-1_DR     LINE/Penelope         (540)   3906    3733 2326912 *
  2320   10.1  7.7  0.0  chr24             33276935 33277299  (8895627) C HE1_DR1           SINE/tRNA-V-RTE         (9)    393       1 2326913  
   242   23.1  1.5  1.5  chr24             33277291 33277356  (8895570) C ASAT_CY           Satellite             (146)    116      51 2326910 *
   207   16.0  7.8  1.9  chr24             33277736 33277786  (8895140) + Dada-U6N1_DR      DNA/Dada               1973   2026   (375) 2326914  
   964    5.4  6.1  0.0  chr24             33278320 33278466  (8894460) C DNA15TA1_DR       DNA/CMC-EnSpm          (55)    387     232 2326915  
   211   12.8 12.8  0.0  chr24             33278460 33278498  (8894428) + Merlin-1_DR       DNA/Merlin             1617   1660  (8867) 2326916 *
  3123    6.2  8.5  1.7  chr24             33278471 33278976  (8893950) + Mariner-N38_DR    DNA/TcMar-Tc1             1    540     (7) 2326917  
   363   14.8  4.2  6.3  chr24             33278990 33279099  (8893827) + DNA6-6_DR         DNA                    7858   7942  (3339) 2326918 *
   502   16.6  0.8 12.0  chr24             33279037 33279166  (8893760) + EnSpm-N44_DR      DNA/CMC-EnSpm          5423   5539  (3113) 2326919  
   339   25.0  1.1  2.1  chr24             33279098 33279191  (8893735) + DNA2-16_DR        DNA                    5873   5965 (12086) 2326920 *
   209   13.6  2.2  2.2  chr24             33279285 33279329  (8893597) C CryptonV-N1_DR    DNA/Crypton-V        (1915)   8136    8092 2326921 *
   857   10.9  2.9  0.0  chr24             33279326 33279463  (8893463) C DNA9-3_DR         DNA/MULE-MuDR?       (1691)   9688    9547 2326922  
   349    7.7  0.9  2.9  chr24             33279379 33279485  (8893441) + Gypsy-226_DR-LTR  LTR/Gypsy               715    819   (197) 2326923 *
   407    4.0  0.0  4.0  chr24             33279398 33279501  (8893425) C Merlin-1_DR       DNA/Merlin           (2364)   8163    8064 2326924  
   327   17.9  9.6  1.5  chr24             33279502 33279522  (8893404) + Helitron-2_DR     RC/Helitron           11805  11939 (15473) 2326925  
   422   18.7  4.5  7.8  chr24             33280242 33280374  (8892552) + DNAX-16_DR        DNA                       1    129   (294) 2326926  
  1224   13.6  7.7  1.9  chr24             33280387 33280634  (8892292) C DNAX-18_DR        DNA/Merlin            (496)    262       1 2326927  
   225   19.3 15.8  0.0  chr24             33280590 33280646  (8892280) C CryptonV-N4_DR    DNA/Crypton-V       (11170)   2323    2258 2326928 *
   208   23.2  0.9  8.9  chr24             33280694 33280746  (8892180) C ANGEL             DNA/Kolobok             (6)    303     206 2326929  
   214   21.2  0.0  1.9  chr24             33280747 33280799  (8892127) + EnSpm-N13_DR      DNA/CMC-EnSpm         13560  13611  (8538) 2326930  
   223   15.0  0.0  0.0  chr24             33280827 33280866  (8892060) C DNA2-16_DR        DNA                  (7969)  10082   10043 2326931 *
   249   15.4  0.0  0.0  chr24             33280843 33280881  (8892045) C DNA2-7_DR         DNA                  (5319)   4331    4293 2326932 *
  1706    1.6  0.0  0.0  chr24             33280868 33281060  (8891866) + TDR3              DNA/hAT-Charlie           1    193     (0) 2326933  
   269   33.2  4.1  4.6  chr24             33281061 33281078  (8891848) C EnSpm-N40_DR      DNA/CMC-EnSpm        (1989)   3354    3189 2326934  
  1482   13.7  8.2  2.3  chr24             33281777 33282067  (8890859) + ANGEL             DNA/Kolobok               2    309     (0) 2326935  
  1259   16.0  9.8  0.7  chr24             33282081 33282357  (8890569) + ANGEL             DNA/Kolobok               1    302     (7) 2326936  
   452   24.5  8.2  7.8  chr24             33282108 33282372  (8890554) + EnSpm-7_DR        DNA/CMC-EnSpm          9166   9431  (1603) 2326937 *
  1279   16.9  6.7  2.9  chr24             33282373 33282670  (8890256) + ANGEL             DNA/Kolobok               1    309     (0) 2326938  
   228    9.5  0.0  4.8  chr24             33282673 33282683  (8890243) C CryptonV-N4_DR    DNA/Crypton-V        (1290)  12203   12195 2326939  
  1252   15.6  9.2  3.2  chr24             33282684 33282975  (8889951) + ANGEL             DNA/Kolobok               1    309     (0) 2326940  
   250    9.4 15.8  3.3  chr24             33282717 33282744  (8890182) + EnSpm-17_DR       DNA/CMC-EnSpm          2709   2740  (6536) 2326941 *
   201   28.0  4.3  4.3  chr24             33282858 33282995  (8889931) C EnSpm-N44_DR      DNA/CMC-EnSpm        (1298)   7354    7217 2326942  
   301   14.4  0.0  8.9  chr24             33283416 33283476  (8889450) C piggyBac-N19_DR   DNA/PiggyBac?         (103)     56       1 2326943  
  2505   11.6  0.3  1.1  chr24             33283644 33284019  (8888907) + TC1DR3            DNA/TcMar-Tc1           853   1225     (0) 2326944  
   202   20.0  0.0  0.0  chr24             33283985 33284024  (8888902) C DNA8-26_DR        DNA                  (2990)   1540    1501 2326945 *
   849   14.9 18.9  3.3  chr24             33284031 33284294  (8888632) C DNA-N15_DR        DNA                    (98)    307       4 2326946  
   762   19.8 14.8  0.7  chr24             33284352 33284595  (8888331) C EnSpm-10_DR       DNA/CMC-EnSpm        (5588)    717     440 2326947  
   209   14.6  2.4  0.0  chr24             33284562 33284602  (8888324) + hAT-N64B_DR       DNA/hAT-Ac             2046   2087  (1712) 2326948 *
  2425    7.4 14.4  0.5  chr24             33285063 33285454  (8887472) + hAT-N177C_DR      DNA/hAT-Tip100          678   1099   (633) 2326949  
  2096   12.0 33.7  5.5  chr24             33285365 33286019  (8886907) C SAT-26_DR         Satellite            (2224)   1659     830 2326950 *
 11382    8.4  2.2  5.0  chr24             33285708 33287466  (8885460) + hAT-N203_DR       DNA/hAT-Tip100         1552   3264  (2277) 2326951  
   665   14.0 17.9  0.4  chr24             33287336 33287536  (8885390) C CryptonV-N5_DR    DNA/Crypton-V        (9041)  15496   15261 2326952 *
   485   13.6  1.9  4.7  chr24             33287418 33287431  (8885495) + Merlin-2_DR       DNA/Merlin             9482   9537  (4384) 2326953 *
   514    6.7  0.8  0.0  chr24             33287432 33287551  (8885375) C DNA-2-32_DR       DNA/CMC-EnSpm?       (3148)   5634    5514 2326954 *
   584   16.4  3.2  7.5  chr24             33287445 33287721  (8885205) + EnSpm-N2_DR       DNA/CMC-EnSpm          2922   3187   (828) 2326955  
   485   13.6  1.9  4.7  chr24             33287552 33287571  (8885355) + Merlin-2_DR       DNA/Merlin             9538   9631  (4290) 2326953 *
   547   22.9  0.6  9.9  chr24             33287675 33287690  (8885236) + MuDR-2N1_DR       DNA/MULE-MuDR          4599   4657  (7568) 2326956  
   618   17.2  0.0  4.1  chr24             33287691 33287704  (8885222) C Merlin-2_DR       DNA/Merlin           (2737)  11184   11176 2326957  
  2979    2.8  0.0  1.7  chr24             33287705 33288064  (8884862) + DNA-X-4B_DR       DNA                       2    355    (66) 2326958  
   547   22.9  0.6  9.9  chr24             33287818 33287839  (8885087) + MuDR-2N1_DR       DNA/MULE-MuDR          4658   4749  (7476) 2326956 *
  1253    2.6  0.0  0.7  chr24             33288229 33288383  (8884543) C L2-1_DR           LINE/L2                 (4)   4981    4828 2326959  
   331   18.6  1.7  0.0  chr24             33289373 33289431  (8883495) C CryptonV-N5_DR    DNA/Crypton-V       (20385)   4152    4093 2326960  
   276   19.3  3.5  0.0  chr24             33289386 33289442  (8883484) + Mariner-N2_DR     DNA/TcMar              1357   1415  (2551) 2326961 *
  2278    5.5  3.5  9.8  chr24             33290800 33291222  (8881704) + RTEX-2_DR         LINE/RTE-X             2862   3260     (0) 2326962  
   231    7.8  3.1  1.5  chr24             33291183 33291247  (8881679) + Zisupton-7_DR     DNA/Zisupton          16164  16229   (853) 2326963 *
   267    8.6  3.5  0.0  chr24             33291197 33291254  (8881672) C Tx1-34_DR         LINE/L1-Tx1             (0)   5452    5393 2326964  
   219   14.8  3.2  1.6  chr24             33291211 33291272  (8881654) + DNA9-3_DR         DNA/MULE-MuDR?        10027  10089  (1290) 2326965 *
   220   11.3  4.5  6.2  chr24             33291222 33291287  (8881639) C Tx1-39_DR         LINE/L1-Tx1             (0)   5452    5388 2326966  
  3256    8.0  4.3  0.4  chr24             33291857 33292345  (8880581) + TC1DR2            DNA/TcMar-Tc1             1    508   (368) 2326967  
  4731    9.2  1.1  3.3  chr24             33292349 33293082  (8879844) C hAT-N46_DR        DNA/hAT-Tip100          (0)    804      87 2326968  
   648   12.8  5.9  1.4  chr24             33293083 33293217  (8879709) + TC1DR2            DNA/TcMar-Tc1           598    738   (138) 2326969  
   569   12.4 17.4  0.0  chr24             33293520 33293640  (8879286) C Kolobok-N5_DR     DNA/Kolobok-T2?         (4)    481     340 2326970  
   504   24.2 12.0  2.8  chr24             33293625 33293639  (8879287) + DNA2-16_DR        DNA                   13825  13952  (4099) 2326971 *
  1248    5.7 10.2  0.0  chr24             33293640 33293816  (8879110) C hAT-N4C_DR        DNA/hAT-Charlie         (0)    195       1 2326972  
   710    3.6  0.0  0.0  chr24             33293863 33293944  (8878982) + HarbingerN6_DR    DNA/PIF-Harbinger         2     83   (310) 2326973  
  4866    5.6  0.1  4.5  chr24             33293945 33294600  (8878326) + TDR8D             DNA                       1    629    (50) 2326974  
  1988    3.0  0.0  0.0  chr24             33294601 33294833  (8878093) C P-1N2_DR          DNA/P                   (0)   2146    1914 2326975 *
  6130    5.5  0.8  3.1  chr24             33294833 33295653  (8877273) C P-1N2_DR          DNA/P                (1343)    803       1 2326976  
   344    4.4  0.0  0.0  chr24             33295659 33295703  (8877223) + TDR8D             DNA                     635    679     (0) 2326977  
  2550    5.1  0.6  0.0  chr24             33295704 33296014  (8876912) + HarbingerN6_DR    DNA/PIF-Harbinger        81    393     (0) 2326978  
  1136   15.2  9.5  9.1  chr24             33296019 33296314  (8876612) C Kolobok-N5_DR     DNA/Kolobok-T2?       (183)    302       6 2326970  
   410   20.9  0.0  3.3  chr24             33296384 33296477  (8876449) C DNA6-10_DR        DNA                  (3871)   2835    2745 2326979 *
  1542    6.3  0.0  1.9  chr24             33296398 33296606  (8876320) C TDR19C            DNA/hAT-Charlie       (191)    205       1 2326980  
   264   21.2  1.0 13.0  chr24             33296518 33296530  (8876396) C CryptonV-N5_DR    DNA/Crypton-V       (21448)   3089    3000 2326981 *
   333   19.8  3.4  2.2  chr24             33296531 33296618  (8876308) C ENSPM-6_DR        DNA/CMC-EnSpm       (10148)  22468   22380 2326982 *
   726    3.9 15.7  0.0  chr24             33296607 33296708  (8876218) + TDR19             DNA/hAT-Charlie          84    201   (204) 2326983  
   510   23.1 13.1  3.1  chr24             33296705 33296994  (8875932) C MOSAT_DR          Satellite            (1040)   1047     730 2326984 *
   213   27.1  0.0  0.0  chr24             33297408 33297466  (8875460) + EnSpm-N59_DR      DNA/CMC-EnSpm?         1405   1463  (2206) 2326985  
   281   25.8  2.8  4.8  chr24             33298586 33298691  (8874235) C Kolobok-N10_DR    DNA/Kolobok            (21)    622     519 2326986  
   217   18.0  4.0  0.0  chr24             33298736 33298785  (8874141) + hATN13C_DR        DNA/hAT-Ac              386    437   (498) 2326987  
   345   13.2  0.9  2.7  chr24             33298790 33298861  (8874065) + Kolobok-N15_DR    DNA/Kolobok               1     70   (573) 2326988  
   652   19.9  4.8 11.0  chr24             33298965 33299006  (8873920) C DNA-6-N5B_DR      DNA                  (1563)   1960    1932 2326989  
  1682    2.1  0.0  0.0  chr24             33299007 33299199  (8873727) + TDR3              DNA/hAT-Charlie           1    193     (0) 2326990  
   620   27.6  6.7  1.8  chr24             33299200 33299270  (8873656) + DNA8-26_DR        DNA                    1541   1817  (2713) 2326991 *
   811   18.6  6.2  0.0  chr24             33299202 33299362  (8873564) + Kolobok-N15_DR    DNA/Kolobok             144    314   (598) 2326992  
   347   25.8  3.2  0.0  chr24             33299374 33299466  (8873460) + Kolobok-N15_DR    DNA/Kolobok             399    494   (418) 2326993 *
   906    8.1  0.0  0.0  chr24             33299461 33299584  (8873342) C TE-X-7_DR         LINE?/Penelope?        (65)    774     651 2326994 *
  1600    1.6  0.0  0.0  chr24             33299579 33299766  (8873160) + TE-X-7_DR         LINE?/Penelope?         652    839     (0) 2326995  
   343   17.8  5.5  0.0  chr24             33299884 33299956  (8872970) C Kolobok-N15_DR    DNA/Kolobok           (602)    310     234 2326996  
  1926   20.8 15.1  3.6  chr24             33299982 33300651  (8872275) + Kolobok-N15_DR    DNA/Kolobok             164    907     (5) 2326997  
  1376   13.3  1.4  1.2  chr24             33300655 33300814  (8872112) C hAT-N66_DR        DNA/hAT-Charlie       (144)    252      70 2326998  
   226   33.0  2.8  3.4  chr24             33300815 33300990  (8871936) + TDR19             DNA/hAT-Charlie         164    338    (67) 2326999  
  1376   13.3  1.4  1.2  chr24             33300991 33301049  (8871877) C hAT-N66_DR        DNA/hAT-Charlie       (144)     69       1 2326998  
   293   25.6  0.0  5.7  chr24             33301151 33301262  (8871664) + Kolobok-N10_DR    DNA/Kolobok             538    643     (0) 2327000  
  1266   21.6  4.9  3.0  chr24             33302130 33302163  (8870763) + DNAX-23_DR        DNA                    9405   9665  (2136) 2327001  
  1854   10.6  4.2  0.0  chr24             33302164 33302447  (8870479) C HE1_DR1           SINE/tRNA-V-RTE        (20)    382      87 2327002  
  1209    7.6  8.6  0.5  chr24             33302730 33302915  (8870011) C ENSPM-6_DR        DNA/CMC-EnSpm        (9866)  22750   22550 2327003  
  1581   10.7  6.1  0.4  chr24             33302935 33303197  (8869729) + Crack-5_DR        LINE/L2                 540    817  (1226) 2327004  
   585   17.0  5.0  0.0  chr24             33303519 33303613  (8869313) + Crack-5_DR        LINE/L2                1080   1179   (864) 2327004  
  1344   10.7 11.9  0.4  chr24             33303614 33303857  (8869069) C TDR23             DNA                     (0)   1147     876 2327005  
   332   18.7  1.9  4.8  chr24             33304341 33304447  (8868479) + Harbinger-N31B_DR DNA/PIF-Harbinger        47    150   (531) 2327006  
   876   14.8  6.4  2.6  chr24             33304516 33304702  (8868224) C Kolobok-N1_DR     DNA/Kolobok-T2?       (592)    207      14 2327007  
   215   25.9  0.9  8.8  chr24             33305026 33305135  (8867791) + hAT-N79_DR        DNA/hAT-Ac             1672   1773   (316) 2327008  
   200   24.3  6.9  7.5  chr24             33305042 33305058  (8867868) C DNA-N33_DR        DNA                  (1030)    673     639 2327009 *
   293   16.1  6.8  8.1  chr24             33305059 33305146  (8867780) C ANGEL             DNA/Kolobok            (12)    297     211 2327010  
   247   20.4 12.1  0.0  chr24             33305148 33305227  (8867699) C Dada-U1A_DR       DNA/Dada            (-1155)   5771    5655 2327011  
   222   18.0  1.6  8.8  chr24             33305207 33305267  (8867659) C EnSpm-N40B_DR     DNA/CMC-EnSpm        (2500)   3007    2951 2327012 *
  1495   21.8  9.1  2.7  chr24             33306236 33307014  (8865912) C DNA-N26B_DR       DNA                    (20)   1134     338 2327013  
   277    7.5  2.5  0.0  chr24             33309611 33309650  (8863276) + hAT-N91_DR        DNA/hAT-Ac                1     41   (314) 2327014  
   220   23.3  0.0 14.8  chr24             33309930 33310045  (8862881) C EnSpm-N40B_DR     DNA/CMC-EnSpm        (2264)   3243    3143 2327015 *
  1143   13.3 17.3  0.7  chr24             33309945 33310193  (8862733) + ANGEL             DNA/Kolobok              20    309     (0) 2327016  
   400   21.4 20.2  3.0  chr24             33310194 33310220  (8862706) C TE-X-13_DR        Unknown              (1273)   1152    1093 2327017  
   327   14.1 19.6  4.1  chr24             33310169 33310316  (8862610) + CryptonV-N5_DR    DNA/Crypton-V          9098   9267 (15270) 2327018 *
   510    5.9  1.6  0.2  chr24             33310217 33310319  (8862607) C Helitron-2_DR     RC/Helitron         (15544)  11868   11778 2327019  
   458   12.6  1.2  0.1  chr24             33310220 33310331  (8862595) + EnSpm-N48_DR      DNA/CMC-EnSpm          1793   1888  (1690) 2327020 *
   203   18.8 11.6  0.0  chr24             33310271 33310339  (8862587) C Harbinger-8_DR    DNA/PIF-Harbinger    (1148)   1185    1109 2327021 *
  2354    9.3 29.9  1.8  chr24             33310601 33311092  (8861834) C Kolobok-1N2_DR    DNA/Kolobok-T2         (10)    680      53 2327022  
   723    9.8  0.0  0.0  chr24             33311086 33311187  (8861739) + DNA2-16_DR        DNA                   13833  13934  (4117) 2327023 *
   315   18.4  6.7 11.0  chr24             33311102 33311188  (8861738) C ENSPM-6_DR        DNA/CMC-EnSpm       (12971)  19645   19563 2327024 *
  2398    9.2  0.3  0.0  chr24             33311189 33311515  (8861411) + Harbinger-N10_DR  DNA/PIF-Harbinger         1    328     (0) 2327025  
   861   22.9  2.1  4.3  chr24             33311516 33311618  (8861308) + ENSPM-6_DR        DNA/CMC-EnSpm         19558  19655 (12961) 2327026  
   328   20.3  0.0  0.0  chr24             33311561 33311629  (8861297) C hAT-N22B_DR       DNA/hAT-Ac            (521)    858     790 2327027 *
   454    6.8  0.0  0.0  chr24             33311618 33311676  (8861250) + LOOPERN4B_DR      DNA/Kolobok-T2          445    503     (0) 2327028  
   212   28.7  2.9  1.0  chr24             33312182 33312283  (8860643) + EnSpm-N4_DR       DNA/CMC-EnSpm             8    111   (101) 2327029 *
   510   20.0  1.5  0.7  chr24             33312197 33312332  (8860594) + EnSpm-N4B_DR      DNA/CMC-EnSpm?           25    161    (59) 2327030  
   625   19.2  3.0  0.8  chr24             33312389 33312519  (8860407) + TDR2              DNA/TcMar-Tc1             1    134   (803) 2327031  
  1328    8.1  2.1  1.6  chr24             33312521 33312709  (8860217) + TDR2              DNA/TcMar-Tc1           417    606   (331) 2327032  
   801   10.4  0.0  0.0  chr24             33312702 33312816  (8860110) + TDR2              DNA/TcMar-Tc1           823    937     (0) 2327033 *
  1224   15.4 25.3  2.2  chr24             33313299 33313669  (8859257) C HATN10_DR         DNA/hAT-Ac              (0)    455       1 2327034  
   211   11.4  0.0  0.0  chr24             33313972 33314015  (8858911) C Kolobok-3_DR      DNA/Kolobok-T2       (3400)   2566    2523 2327035  
   212   14.7  0.0  0.0  chr24             33314985 33315018  (8857908) C hAT-N175_DR       DNA/hAT-hAT5           (96)    614     581 2327036 *
  5475    7.5  2.4  0.8  chr24             33315017 33315795  (8857131) C L2-49_DR          LINE/L2                 (0)   2888    2097 2327037  
   721   18.7  0.0  8.7  chr24             33315797 33315995  (8856931) C hAT-N175_DR       DNA/hAT-hAT5          (123)    587     405 2327036 *
  5987    5.0  0.9  2.0  chr24             33315992 33316805  (8856121) C L1-12_DR          LINE/L1                 (6)   5781    4977 2327038  
   585   20.2 12.1  2.0  chr24             33316801 33316982  (8855944) C hAT-N175_DR       DNA/hAT-hAT5          (287)    423     224 2327036 *
  1324   17.9 12.2  2.2  chr24             33317020 33317355  (8855571) C Merlin-N1_DR      DNA/Merlin              (0)    369       1 2327039  
   281   16.0  0.0  0.0  chr24             33317414 33317463  (8855463) C hAT-N175_DR       DNA/hAT-hAT5          (644)     66      17 2327036  
  1968    6.2  3.0  3.6  chr24             33317758 33318090  (8854836) C REX1-4_DR         LINE/Rex-Babar          (6)   3306    2976 2327040  
   749    9.5  5.8  0.7  chr24             33318655 33318792  (8854134) C EnSpm-N16_DR      DNA/CMC-EnSpm          (57)    145       1 2327041 *
  2015    7.7  0.0  5.7  chr24             33318788 33319102  (8853824) + hAT-N64_DR        DNA/hAT-Ac                1    298  (1291) 2327042  
   784    9.0  0.0  0.9  chr24             33319295 33319406  (8853520) + hAT-N64B_DR       DNA/hAT-Ac             2829   2939   (860) 2327043  
  1562    7.2  4.2  0.7  chr24             33319428 33319692  (8853234) C Daphne-27_DRe     LINE/L2                 (1)   1925    1652 2327044  
  1018    6.7  0.0  4.0  chr24             33319692 33319846  (8853080) C Daphne-27_DRe     LINE/L2               (582)   1344    1196 2327044 *
   205   22.2  2.5 12.0  chr24             33319754 33319871  (8853055) + Kolobok-2_DR      DNA/Kolobok-T2         2390   2497  (4203) 2327045 *
   594   21.0  3.1  0.6  chr24             33319791 33319953  (8852973) C HATN16_DR         DNA/hAT-Charlie        (38)    906     740 2327046  
   571   19.7  0.0  4.4  chr24             33319845 33319987  (8852939) + Zisupton-7_DR     DNA/Zisupton          11421  11557  (5525) 2327047 *
   254   14.8  5.6 18.9  chr24             33319963 33319984  (8852942) C CryptonV-N2_DR    DNA/Crypton-V        (5935)  10703   10649 2327048 *
   319   14.4  0.0  7.8  chr24             33319985 33320067  (8852859) C hAT-N131_DR       DNA/hAT-Ac           (1001)   1063     987 2327049 *
   332   19.8  3.2  4.8  chr24             33320040 33320167  (8852759) C Helitron-N3_DR    RC/Helitron           (917)   2099    2001 2327050  
   254   14.8  5.6 18.9  chr24             33320068 33320087  (8852839) C CryptonV-N2_DR    DNA/Crypton-V        (5935)  10648   10593 2327048 *
   341   13.2 22.9  0.0  chr24             33320101 33320183  (8852743) C hAT-N198_DR       DNA/hAT-Charlie       (156)   1243    1142 2327051  
   825   13.0 15.8  3.3  chr24             33320194 33320408  (8852518) + Zisupton-6_DR     DNA/Zisupton          20920  21160   (956) 2327052 *
  1638    9.4  0.0  1.2  chr24             33320241 33320497  (8852429) C Mariner-N38_DR    DNA/TcMar-Tc1         (293)    254       1 2327053  
   221   18.6  0.0  0.0  chr24             33320460 33320502  (8852424) + MuDR-2_DR         DNA/MULE-MuDR         18080  18122  (5811) 2327054 *
   692   19.1  2.7  0.0  chr24             33320906 33321052  (8851874) C DNA-2-30B_DR      DNA                    (46)    367     217 2327055  
  1036   11.4 31.3  2.1  chr24             33321072 33321330  (8851596) + HE1_DR1           SINE/tRNA-V-RTE          43    375    (27) 2327056  
   345   25.6  2.1  9.0  chr24             33321225 33321413  (8851513) + DNA7-N1_DR        DNA/Zisupton           4718   4894  (5523) 2327057 *
   345   13.8  0.0  0.0  chr24             33321376 33321433  (8851493) C LINEX-1_DR        Retroposon            (234)    571     514 2327058  
   587   24.4 10.9  5.6  chr24             33322077 33322612  (8850314) C hAT-N126D_DR      DNA/hAT-Ac              (0)    614      32 2327059  
  2235   10.9 38.5  0.4  chr24             33322613 33323137  (8849789) C DNA-1-11_DR       DNA                     (0)    724       1 2327060  
   210   21.7  0.0  0.0  chr24             33323097 33323142  (8849784) + LOOPERN1_DR       DNA/Kolobok-T2         1006   1051   (183) 2327061 *
   261   16.7  6.9  0.0  chr24             33323169 33323240  (8849686) + EnSpm-11_DR       DNA/CMC-EnSpm           789    865  (8138) 2327062  
   256   12.5  0.0  2.1  chr24             33323431 33323479  (8849447) + DNA-2-30B_DR      DNA                     127    174   (239) 2327063  
   480   20.4  0.0  0.0  chr24             33323558 33323665  (8849261) C EnSpm-N4_DR       DNA/CMC-EnSpm?         (33)    179      72 2327064 *
  1261   16.5 26.9  0.4  chr24             33323659 33324048  (8848878) C L1-48_DR          LINE/L1                 (2)   5765    5273 2327065  
   308    8.0  0.0  4.0  chr24             33324053 33324104  (8848822) C EnSpm-N4_DR       DNA/CMC-EnSpm?        (162)     50       1 2327064  
   350   13.8  8.5 12.5  chr24             33324105 33324235  (8848691) C HATN12B_DR        DNA/hAT-Ac            (363)    332     207 2327066 *
   725   13.9  2.3 15.3  chr24             33324110 33324330  (8848596) C DNA-2-30B_DR      DNA                   (217)    196       1 2327055  
   204   24.1  1.2  2.4  chr24             33325277 33325361  (8847565) + Crack-3_DR        LINE/L2                3637   3720     (0) 2327067  
   250   18.9  0.0  7.3  chr24             33325544 33325646  (8847280) C L1-65_DR          LINE/L1                 (5)   1737    1650 2327068  
   300   16.6  0.5  6.9  chr24             33325831 33325949  (8846977) C L1-65_DR          LINE/L1                 (0)   1742    1664 2327069  
   277   18.8  0.8  2.3  chr24             33326718 33326730  (8846196) C hAT-N70_DR        DNA/hAT?              (657)    668     541 2327070  
   377   11.2  0.8  8.3  chr24             33326731 33326847  (8846079) + Mariner-N29_DR    DNA/TcMar-ISRm11        576    684  (1081) 2327071 *
   894   20.5  2.2  1.1  chr24             33326755 33327030  (8845896) C Penelope-1_DR     LINE/Penelope         (272)   4174    3896 2327072 *
  1801   16.7 11.5  0.7  chr24             33326790 33327296  (8845630) + Zisupton-6_DR     DNA/Zisupton           8393   9180 (12936) 2327073  
   234   27.5  1.2 14.2  chr24             33327080 33327125  (8845801) + EnSpm-N2_DR       DNA/CMC-EnSpm          2923   3005  (1010) 2327074 *
   455   26.4  0.0  3.1  chr24             33327126 33327258  (8845668) + Gypsy-31-LTR_DR   LTR/Gypsy                41    169   (785) 2327075  
   234   27.5  1.2 14.2  chr24             33327259 33327333  (8845593) + EnSpm-N2_DR       DNA/CMC-EnSpm          3006   3147   (868) 2327074  
   406   21.8  2.7  6.3  chr24             33328029 33328175  (8844751) C Kolobok-N10_DR    DNA/Kolobok            (49)    594     453 2327076  
   429   17.8 24.8  2.2  chr24             33328210 33328358  (8844568) C Kolobok-N10_DR    DNA/Kolobok           (461)    182       1 2327076  
  1714   16.0  0.7  0.0  chr24             33328361 33328654  (8844272) C TDR19C            DNA/hAT-Charlie         (0)    396     101 2327077  
  9150    3.6  2.1  0.3  chr24             33328661 33329794  (8843132) + TDR8              DNA/PIF-Harbinger         1   1155     (0) 2327078  
   294   14.0  6.0  0.0  chr24             33329755 33329804  (8843122) + Merlin-2_DR       DNA/Merlin             4780   4832  (9089) 2327079 *
  2114    8.6  5.0  0.0  chr24             33329802 33330102  (8842824) + Harbinger-N10_DR  DNA/PIF-Harbinger         1    316    (12) 2327080  
   755   21.1  2.9  6.1  chr24             33330001 33330110  (8842816) + ENSPM-6_DR        DNA/CMC-EnSpm         19442  19627 (12989) 2327081 *
   835   22.6 10.8  8.3  chr24             33330103 33330137  (8842789) C EnSpm-N36B_DR     DNA/CMC-EnSpm        (2513)    861     554 2327082  
   807    6.9  0.0  0.0  chr24             33330111 33330212  (8842714) + hAT-N4C_DR        DNA/hAT-Charlie          94    195     (0) 2327083 *
   227   24.0  0.0 12.4  chr24             33330127 33330226  (8842700) C CryptonV-N5_DR    DNA/Crypton-V       (21450)   3087    2999 2327084 *
   349   19.8  7.1  2.9  chr24             33330138 33330236  (8842690) C hAT-N22B_DR       DNA/hAT-Ac            (503)    876     774 2327085  
   755   21.1  2.9  6.1  chr24             33330237 33330251  (8842675) + ENSPM-6_DR        DNA/CMC-EnSpm         19628  19655 (12961) 2327081  
   863   15.3 23.6  2.3  chr24             33330310 33330563  (8842363) + ANGEL             DNA/Kolobok               1    307     (2) 2327086  
   203   20.9  5.8  2.8  chr24             33330564 33330595  (8842331) C EnSpm-N40_DR      DNA/CMC-EnSpm        (2788)   2606    2573 2327087 *
   605   16.5  0.0  1.0  chr24             33330566 33330663  (8842263) C EnSpm-N48B_DR     DNA/CMC-EnSpm        (6096)    863     767 2327088  
   559   17.4  0.0  3.1  chr24             33330576 33330676  (8842250) + CryptonV-N5_DR    DNA/Crypton-V          4078   4175 (20362) 2327089 *
   275   23.0  7.6  4.9  chr24             33330677 33330692  (8842234) C Polinton-1N1_DR   DNA/Maverick        (14176)   1291    1172 2327090  
  1336   17.4  1.5  2.2  chr24             33331035 33331358  (8841568) C DNA-2-30B_DR      DNA                     (9)    404      83 2327091  
   667   20.7  1.3 14.3  chr24             33331451 33331749  (8841177) + DNA-2-30B_DR      DNA                     132    396    (17) 2327092  
   206   18.0  3.9  1.9  chr24             33331708 33331758  (8841168) + HATN12_DR         DNA/hAT-Ac              362    413   (166) 2327093 *
   362    6.7 17.3  0.0  chr24             33332674 33332777  (8840149) C Gypsy-31-LTR_DR   LTR/Gypsy             (749)    205      84 2327094 *
   380   15.7  1.0  0.0  chr24             33332690 33332791  (8840135) + EnSpm-7_DR        DNA/CMC-EnSpm          7087   7189  (3845) 2327095 *
   706   11.5  0.0  2.1  chr24             33332702 33332799  (8840127) C Helitron-2_DR     RC/Helitron         (21312)   6100    6005 2327096  
   266   23.9  4.2  2.5  chr24             33332800 33332821  (8840105) + DNA7-N1_DR        DNA/Zisupton           9253   9374  (1043) 2327097  
  1346    9.8  0.0  0.0  chr24             33333025 33333217  (8839709) + HE1_DR1           SINE/tRNA-V-RTE          80    272   (130) 2327098  
   248   20.4 11.4  0.0  chr24             33333217 33333304  (8839622) + L1-21_DR          LINE/L1                5904   6001    (13) 2327099 *
   300   12.2  0.0  2.0  chr24             33333315 33333364  (8839562) + hAT-N133_DR       DNA/hAT-Ac              116    164   (459) 2327100 *
   628   19.0  5.1  0.0  chr24             33333359 33333495  (8839431) + Merlin-N3_DR      DNA/Merlin               89    232    (23) 2327101  
   507   15.6  5.2  0.0  chr24             33333481 33333576  (8839350) C DNA2-16_DR        DNA                  (9794)   8257    8157 2327102 *
  2017   10.4  7.6  1.9  chr24             33333493 33333834  (8839092) C SINE2-4_DR        SINE/tRNA-V-RTE        (10)    361       1 2327103  
   244   14.9  0.0  5.6  chr24             33334127 33334183  (8838743) + DNA9-3_DR         DNA/MULE-MuDR?         1804   1857  (9522) 2327104  
   732   25.2  0.5  9.9  chr24             33335259 33336823  (8836103) + (CAATG)n          Simple_repeat             1   1417     (0) 2327105  
   290   12.8  0.3  8.5  chr24             33337107 33337240  (8835686) + L2-8_DR           LINE/L2                3517   3588     (2) 2327106  
   236    5.8  5.8  0.0  chr24             33337183 33337251  (8835675) + DNA-TA-4_DR       DNA/TcMar              6048   6120  (3675) 2327107 *
   617   11.4  0.5 20.5  chr24             33337193 33337379  (8835547) + (TTA)n            Simple_repeat             3    158     (0) 2327108  
   245    8.4  1.4  0.0  chr24             33337319 33337389  (8835537) C hAT-N178B_DR      DNA/hAT-Ac           (1681)    202     131 2327109 *
   546   13.1  2.0  2.7  chr24             33337989 33338025  (8834901) C Helitron-2_DR     RC/Helitron         (15499)  11913   11766 2327110  
   657    8.4  0.0  4.7  chr24             33338026 33338137  (8834789) + DNA8-10_DR        DNA/hAT-Ac             1578   1684  (2334) 2327111 *
  1373   19.8  0.0  1.2  chr24             33338047 33338465  (8834461) + Zisupton-6_DR     DNA/Zisupton           8523   8936 (13180) 2327112  
  1090    3.5  1.2  0.8  chr24             33338238 33338496  (8834430) + EnSpm-N42_DR      DNA/CMC-EnSpm           578    837   (415) 2327113 *
   544   14.9  7.0  0.8  chr24             33338477 33338591  (8834335) C DNA11TA1_DR       DNA/CMC-EnSpm           (6)    197      76 2327114 *
   975   20.7 13.2  9.5  chr24             33338743 33339211  (8833715) C DNA-N44_DR        DNA/Kolobok-T2          (0)    532      48 2327115  
   773   19.6 10.1  4.5  chr24             33339215 33339250  (8833676) C EnSpm-7_DR        DNA/CMC-EnSpm        (1613)   9421    9130 2327116  
  1506    9.1  7.5  0.0  chr24             33339251 33339491  (8833435) C ANGEL             DNA/Kolobok            (50)    259       1 2327117  
   884   17.7  1.6  8.8  chr24             33339492 33339521  (8833405) C Dada-U1A_DR       DNA/Dada             (5333)   5646    5633 2327118  
   360   14.3  4.3  0.0  chr24             33339628 33339697  (8833229) C DNA-N44_DR        DNA/Kolobok-T2          (4)    528     456 2327119  
   539   17.3  9.8  8.3  chr24             33339719 33339932  (8832994) C DNA-N44_DR        DNA/Kolobok-T2        (175)    357     141 2327119  
   226   11.4  6.8  0.0  chr24             33339979 33340022  (8832904) + Zisupton-6_DR     DNA/Zisupton          16548  16594  (5522) 2327120 *
   293   18.8 12.3  4.6  chr24             33340000 33340161  (8832765) C DNA-N33_DR        DNA                   (972)    731     558 2327121 *
   460   20.3  7.0  0.7  chr24             33340048 33340062  (8832864) C EnSpm-N39C_DR     DNA/CMC-EnSpm?       (1618)   1975    1953 2327122  
  1494   10.5 12.1  1.6  chr24             33340063 33340342  (8832584) C ANGEL             DNA/Kolobok             (0)    309       1 2327123  
   852   18.6  1.6 10.1  chr24             33340343 33340372  (8832554) C Dada-U1A_DR       DNA/Dada             (5336)   5643    5633 2327124  
  1168   12.8  3.2  1.0  chr24             33340609 33340797  (8832129) C LTR-11_DR-LTR     LTR                     (0)    193       1 2327125  
  1720   11.6  4.7  1.0  chr24             33340953 33341248  (8831678) + ANGEL             DNA/Kolobok               1    307     (2) 2327126  
   884   22.5  4.5  2.7  chr24             33341249 33341292  (8831634) + EnSpm-N13_DR      DNA/CMC-EnSpm         13768  13851  (8298) 2327127  
  1426   10.4  8.6  3.0  chr24             33341925 33342216  (8830710) + EnSpm-N3C_DR      DNA/CMC-EnSpm             2    283     (0) 2327128  
   387   22.5  3.6  6.7  chr24             33342240 33342314  (8830612) C DNA8-10_DR        DNA/hAT-Ac           (1134)   2884    2814 2327129  
  2763    7.7  2.4  0.0  chr24             33342315 33342616  (8830310) + HE1_DR1           SINE/tRNA-V-RTE           1    311    (91) 2327130  
   382   14.9  1.1  2.3  chr24             33342617 33342705  (8830221) C TDR9              DNA                     (0)    208     121 2327131  
   210   16.3  4.7  0.0  chr24             33342696 33342707  (8830219) + DNA-5-8B_DR       DNA/hAT-hAT5            315    359    (68) 2327132 *
   212   12.9  0.0  0.0  chr24             33342708 33342738  (8830188) + hAT-N171_DR       DNA/hAT-hAT5            662    692    (70) 2327132  
  1148   10.7  3.0  0.0  chr24             33342880 33343047  (8829879) C DNA-X-2B_DR       DNA                     (0)    439     267 2327133  
   760   10.8  3.1  1.7  chr24             33343037 33344036  (8828890) C DNA-X-2B_DR       DNA                    (59)    380     258 2327134 *
  2034   10.5  2.5  1.6  chr24             33344011 33344328  (8828598) + Helitron-2_DR     RC/Helitron           11115  11435 (15977) 2327135  
  1928   11.5  3.4  0.0  chr24             33344318 33344612  (8828314) C DNA-X-2B_DR       DNA                   (134)    305       1 2327136 *
   814   14.3 23.1  5.8  chr24             33344613 33344890  (8828036) C DNA-5-8C_DR       DNA/hAT-hAT5          (367)    324       1 2327137  
   203   12.1  0.0  0.0  chr24             33345525 33345557  (8827369) C hAT-N108_DR       DNA/hAT-Ac             (18)    558     526 2327138  
   233   15.0  0.0  2.5  chr24             33345560 33345600  (8827326) + hAT-N117_DR       DNA/hAT-Tip100         1605   1644  (1013) 2327139  
   448   28.8  0.0 20.7  chr24             33345624 33346017  (8826909) + (ATG)n            Simple_repeat             1    417     (0) 2327140  
   346   13.4  2.3  3.9  chr24             33346018 33346149  (8826777) + (TAA)n            Simple_repeat             1    130     (0) 2327141  
   288   26.1  3.0  1.5  chr24             33346048 33346160  (8826766) + Polinton-1_DR     DNA/Maverick          17459  17640   (845) 2327142 *
   290    9.3 12.0  0.0  chr24             33346161 33346235  (8826691) C Harbinger-5_DR    DNA/PIF-Harbinger    (5869)    790     707 2327143 *
   405   14.1  5.4  0.0  chr24             33346177 33346268  (8826658) + Rex1-31_DRe       LINE/Rex-Babar         3047   3143   (390) 2327144  
   370    8.1  1.6  1.6  chr24             33346245 33346307  (8826619) C hAT-N108_DR       DNA/hAT-Ac            (199)    377     315 2327138 *
   827   13.5  8.3  1.6  chr24             33346337 33346517  (8826409) C hAT-N108_DR       DNA/hAT-Ac            (362)    214      22 2327138 *
   926    7.7  0.7  1.4  chr24             33346513 33346657  (8826269) C Helitron-N2_DR    RC/Helitron           (984)   1479    1336 2327145  
   409   19.3  2.1 20.6  chr24             33346644 33346654  (8826272) + DNA8-25_DR        DNA                     614    629  (3338) 2327146 *
   621    9.4  0.0  5.6  chr24             33346655 33346767  (8826159) C Kolobok-4_DR      DNA/Kolobok-T2       (1441)   5190    5084 2327147  
   324   17.8  0.6 10.4  chr24             33346656 33346881  (8826045) + Zisupton-6_DR     DNA/Zisupton           8401   8840 (13276) 2327148 *
   455   13.1  1.7 16.9  chr24             33346658 33346805  (8826121) C EnSpm-N2_DR       DNA/CMC-EnSpm         (877)   3138    2921 2327149 *
   508   21.1  1.4  5.7  chr24             33346768 33346800  (8826126) C Penelope-1_DR     LINE/Penelope         (401)   4045    3906 2327150  
   409   19.3  2.1 20.6  chr24             33346801 33346976  (8825950) + DNA8-25_DR        DNA                     630    895  (3072) 2327146  
   394    8.2  0.0 10.3  chr24             33346882 33347138  (8825788) + EnSpm-N37_DR      DNA/CMC-EnSpm          4079   4311  (2336) 2327151 *
   307    8.6  0.0  1.4  chr24             33347092 33347162  (8825764) C DNA6-6_DR         DNA                  (3461)   7820    7751 2327152 *
   296   20.4  3.6  1.8  chr24             33347163 33347201  (8825725) + CryptonV-N5_DR    DNA/Crypton-V          9190   9301 (15236) 2327153  
   221   14.0  0.0  2.0  chr24             33347887 33347937  (8824989) C DNA-6-N2_DR       DNA                   (732)   4324    4275 2327154 *
   256    0.0  0.0  0.0  chr24             33347906 33347937  (8824989) + ERV1-N7-I_DR      LTR/ERV1               5351   5382  (3186) 2327155 *
   865   15.2  3.6  1.8  chr24             33347911 33348078  (8824848) + DNAX-23_DR        DNA                   10212  10382  (1419) 2327156 *
  1080    8.6  0.6  3.3  chr24             33347938 33348094  (8824832) + hAT-N137_DR       DNA/hAT-Ac             2571   2723   (848) 2327157 *
  3421   13.9  2.2  2.4  chr24             33348070 33348660  (8824266) C L2-13B_DRe        LINE/L2                 (0)   1241     652 2327158  
  1646   10.9 24.0  0.0  chr24             33348665 33349002  (8823924) + hAT-33N1_DR       DNA/hAT-Charlie           1    419   (775) 2327159  
   214    9.8  4.9  0.0  chr24             33348997 33349037  (8823889) C Harbinger-3N2_DR  DNA/PIF-Harbinger      (65)    207     165 2327160 *
  3718   10.3  3.4  0.2  chr24             33349047 33349610  (8823316) + Kolobok-N7_DR     DNA/Kolobok-T2          222    803   (373) 2327161  
  5350    1.6  1.8  1.9  chr24             33349611 33350289  (8822637) + Gypsy41-LTR_DR    LTR/Gypsy               213    890     (0) 2327162  
  1562    6.6  8.4  0.0  chr24             33350290 33350515  (8822411) + Kolobok-N7_DR     DNA/Kolobok-T2          804   1048   (128) 2327163  
   629   22.9  6.0  6.5  chr24             33350468 33350507  (8822419) + DNA-6-N5B_DR      DNA                    1701   1932  (1591) 2327164 *
  1734    1.0  0.0  0.0  chr24             33350508 33350700  (8822226) C TDR3              DNA/hAT-Charlie         (0)    193       1 2327165  
   413   23.0  0.0  0.0  chr24             33350627 33350713  (8822213) + CryptonV-N5_DR    DNA/Crypton-V          3307   3393 (21144) 2327166 *
   830    8.7  0.0 15.5  chr24             33350709 33350857  (8822069) + Kolobok-N7_DR     DNA/Kolobok-T2         1048   1176     (0) 2327167  
   772    9.8  0.0 16.3  chr24             33350858 33350869  (8822057) C SAT-26_DR         Satellite            (1181)   2644    2556 2327168  
   286   23.6  5.0 10.5  chr24             33351785 33351964  (8820962) C Helitron-N5_DR    RC/Helitron          (6846)   2663    2493 2327169  
   320   24.3 12.0  5.5  chr24             33351965 33352014  (8820912) C MOSAT_DR          Satellite            (1583)    244       1 2327170  
   226   26.2  1.6  0.0  chr24             33352215 33352275  (8820651) C Helitron-N5_DR    RC/Helitron          (6407)   3102    3041 2327171  
   207   14.2 29.1  2.0  chr24             33352472 33352550  (8820376) C MOSAT_DR          Satellite            (1066)   1021     922 2327172  
   484   24.6  0.8  0.8  chr24             33352751 33352869  (8820057) C Helitron-N5_DR    RC/Helitron          (6404)   3105    2987 2327173  
   344   31.9  2.8  2.1  chr24             33353254 33353397  (8819529) C MOSAT_DR          Satellite             (636)   1451    1307 2327174  
   336   31.4  0.9  1.2  chr24             33353806 33353953  (8818973) C Helitron-N5_DR    RC/Helitron          (1444)    203       1 2327175  
   651    9.4  1.0  0.0  chr24             33354671 33354766  (8818160) C hAT-N50_DR        DNA/hAT-Ac             (28)    673     577 2327176 *
   679   11.6  5.4  7.3  chr24             33354721 33354765  (8818161) C Merlin-2_DR       DNA/Merlin           (7105)   6816    6775 2327177  
  2580    7.9  1.3 11.2  chr24             33354766 33355234  (8817692) + HATN1_DR          DNA/hAT                   1    427     (0) 2327178  
  2295   11.9  3.8  3.3  chr24             33355235 33355657  (8817269) C hAT-N50_DR        DNA/hAT-Ac            (116)    585     161 2327176  
   239   30.9  1.1  1.1  chr24             33355698 33355792  (8817134) + L1-139_DR         LINE/L1                2595   2689  (1021) 2327179  
   621   33.5  1.7  1.7  chr24             33355908 33356448  (8816478) + L1-139_DR         LINE/L1                2908   3343   (367) 2327179  
   518   10.5  1.1  0.0  chr24             33356785 33356879  (8816047) C hAT-N50_DR        DNA/hAT-Ac            (535)    166      71 2327176  
   493   11.1  3.7  1.2  chr24             33356975 33357056  (8815870) + DNA8-7_DR         DNA/hAT-Ac                1     84   (500) 2327180  
   212    6.1  2.9  2.9  chr24             33357073 33357140  (8815786) + L1-119_DR         LINE/L1                1125   1192  (4085) 2327181 *
   223   10.3  0.0  0.0  chr24             33357099 33357156  (8815770) + KenoDr1           LINE/L1-Tx1            5612   5669   (124) 2327182 *
   980    7.6 15.7  0.5  chr24             33357124 33357308  (8815618) + DNA8-7_DR         DNA/hAT-Ac              304    516    (68) 2327183  
  1208   10.4  2.5  2.5  chr24             33357310 33357506  (8815420) + SINE2-1B_DR       SINE/tRNA                 1    197     (1) 2327184  
   259    7.4  0.0 17.9  chr24             33357515 33357580  (8815346) + DNA8-7_DR         DNA/hAT-Ac              517    572    (12) 2327185  
  4038   11.0 16.7  0.3  chr24             33358812 33359560  (8813366) C TC1DR2            DNA/TcMar-Tc1           (4)    872       2 2327186  
   777   21.7  9.2  4.7  chr24             33359753 33360057  (8812869) C DNAX-16_DR        DNA                     (1)    422     105 2327187  
   217   25.0  3.6  0.0  chr24             33360104 33360159  (8812767) C DNAX-16_DR        DNA                   (321)    102      45 2327187  
  1863   11.3 13.2  2.3  chr24             33361547 33361972  (8810954) + EnSpm-N21_DR      DNA/CMC-EnSpm             7    477     (2) 2327188  
  2774   11.8  6.9  2.6  chr24             33362477 33362953  (8809973) + DNA2-15_DR        DNA/hAT-Ac                3    499    (31) 2327189  
   213   26.2  0.0  3.1  chr24             33362897 33362963  (8809963) + EnSpmN1_DR        DNA/CMC-EnSpm          4404   4468  (2113) 2327190 *
   236   32.4  4.2  4.2  chr24             33363351 33363492  (8809434) + EnSpm-11_DR       DNA/CMC-EnSpm           874   1015  (7988) 2327191  
   524   19.0  0.0  7.2  chr24             33364367 33364485  (8808441) C DNA2-16_DR        DNA                  (9797)   8254    8144 2327192 *
  1631    9.8  0.0  0.9  chr24             33364384 33364609  (8808317) C SINE2-4_DR        SINE/tRNA-V-RTE         (4)    367     144 2327193  
   206   31.1  1.4  0.0  chr24             33364575 33364648  (8808278) C Gypsy89-I_DR      LTR/Gypsy            (2221)   2147    2073 2327194 *
   699   22.8  8.7  1.5  chr24             33364913 33365166  (8807760) C hAT-N29_DR        DNA/hAT-Tip100        (149)   1431    1160 2327195 *
  1159   17.4  3.2  4.4  chr24             33364944 33365220  (8807706) C ZFERV-2N1-I_DR    LTR/ERV1              (907)   6070    5797 2327196 *
  1752   16.8  1.4  7.7  chr24             33364975 33364986  (8807940) + DNA-8-9_DR        DNA/hAT-Ac             2081   2156  (1563) 2327197  
  2709    5.3  2.0  0.6  chr24             33364987 33365343  (8807583) C HE2_DR            SINE/tRNA-V-RTE         (0)    363       2 2327198  
  1752   16.8  1.4  7.7  chr24             33365344 33365387  (8807539) + DNA-8-9_DR        DNA/hAT-Ac             2157   2469  (1250) 2327197  
  1487   16.6 12.2 25.2  chr24             33365388 33365837  (8807089) C Helitron-2_DR     RC/Helitron          (3582)  23830   23058 2327199 *
  2041    9.1 12.8  0.0  chr24             33365556 33365884  (8807042) C HE1_DR1           SINE/tRNA-V-RTE        (31)    371       1 2327200  
   212   28.1  4.3 22.7  chr24             33365619 33365822  (8807104) C DNA9-3_DR         DNA/MULE-MuDR?       (1470)   9909    9715 2327201 *
   214   31.5  0.0  2.9  chr24             33365823 33365894  (8807032) C EnSpm-N40_DR      DNA/CMC-EnSpm        (2919)   2475    2406 2327202  
   212   28.1  4.3 22.7  chr24             33365895 33366245  (8806681) C DNA9-3_DR         DNA/MULE-MuDR?       (1470)   9714    9377 2327201  
   241   14.1  0.5  3.0  chr24             33366358 33366372  (8806554) + EnSpm-21_DR       DNA/CMC-EnSpm          6908   6930  (2220) 2327203  
   250    4.3  0.0  0.0  chr24             33366373 33366419  (8806507) + Merlin-1_DR       DNA/Merlin             7476   7522  (3005) 2327204  
   243    4.1  6.1  0.0  chr24             33366379 33366427  (8806499) C Helitron-2_DR     RC/Helitron          (3764)  23648   23597 2327205 *
   241   14.1  0.5  3.0  chr24             33366428 33366449  (8806477) + EnSpm-21_DR       DNA/CMC-EnSpm          6931   6968  (2182) 2327203  
   245   16.2  0.0 10.0  chr24             33366578 33366687  (8806239) C DNA-1-7_DR        DNA/PIF-Harbinger     (675)    763     664 2327206 *
   520   24.4  0.2  6.7  chr24             33366604 33366727  (8806199) + (CTA)n            Simple_repeat             1    388   (135) 2327207  
   487   17.2  1.4  4.4  chr24             33366820 33367227  (8805699) + (TTA)n            Simple_repeat             1    520     (0) 2327208  
   230   27.4 11.4  5.8  chr24             33366893 33367122  (8805804) C L1-11_DR          LINE/L1               (468)   6856    6441 2327209 *
   520   24.4  0.2  6.7  chr24             33367123 33367163  (8805763) + (CTA)n            Simple_repeat           389    523     (0) 2327207  
   331   11.7  0.3  7.0  chr24             33367228 33367355  (8805571) C DNA-6-N2_DR       DNA                   (748)   4308    4192 2327210 *
   389   21.8  5.1  3.8  chr24             33367268 33367424  (8805502) + (CTA)n            Simple_repeat             2    160     (0) 2327211  
   222   21.3  3.3  0.0  chr24             33367832 33367892  (8805034) C Polinton-1_DR     DNA/Maverick          (720)  17765   17703 2327212  
   271   22.1  8.1 13.6  chr24             33368021 33368043  (8804883) + hAT-N127_DR       DNA/hAT-Charlie        9976   9988   (328) 2327213  
   777   19.9 12.1  2.8  chr24             33368044 33368275  (8804651) + ANGEL             DNA/Kolobok               1    253    (56) 2327214  
   685   19.6 42.4  0.2  chr24             33368504 33368784  (8804142) C TDR8              DNA/PIF-Harbinger       (1)   1154     756 2327215 *
   756   23.0  4.9  1.4  chr24             33368610 33368812  (8804114) C HATN5A_DR         DNA/hAT-Ac            (321)   1180     971 2327216  
  2674    2.5  0.0  0.9  chr24             33368854 33369173  (8803753) C hAT-N78_DR        DNA/hAT-Charlie         (2)    317       1 2327217  
   600   19.1 19.1  2.6  chr24             33369174 33369404  (8803522) + hAT-N126B_DR      DNA/hAT-Ac              322    589    (11) 2327218  
   506   22.4  6.9  0.7  chr24             33369434 33369577  (8803349) C L2-1B_DR          LINE/L2                 (3)   1005     853 2327219  
   287   10.2  0.0  7.2  chr24             33369584 33369657  (8803269) + Harbinger1_DR     DNA/PIF-Harbinger      2736   2804  (1657) 2327220 *
   300    4.7  1.6  0.0  chr24             33369595 33369658  (8803268) C Zisupton-7_DR     DNA/Zisupton        (12379)   4703    4639 2327221 *
   328   14.8  1.2  3.7  chr24             33369603 33369686  (8803240) + Polinton-1_DR     DNA/Maverick          17683  17764   (721) 2327222  
   245   21.6  2.2  2.2  chr24             33369658 33369671  (8803255) + Zisupton-6_DR     DNA/Zisupton           8373   8460 (13656) 2327223 *
   331   10.8  7.6  1.4  chr24             33369665 33369730  (8803196) C L2-1B_DR          LINE/L2               (184)    824     755 2327224  
   259   26.3  2.9  4.9  chr24             33369687 33369701  (8803225) C IS3EU-1_DR        DNA/IS3EU            (1988)   6711    6615 2327225 *
   275   15.4  2.4  6.2  chr24             33369794 33369876  (8803050) C hAT-N171_DR       DNA/hAT-hAT5          (617)    145      66 2327226  
   530   18.3 17.7  3.0  chr24             33369903 33370077  (8802849) + ANGEL             DNA/Kolobok              37    236    (73) 2327227  
   355   19.2 12.3  3.2  chr24             33370005 33370134  (8802792) C EnSpm-17_DR       DNA/CMC-EnSpm        (6457)   2819    2708 2327228 *
  1092   12.6  1.9  3.5  chr24             33371633 33371838  (8801088) C L2-41_DRe         LINE/L2                 (3)   3561    3359 2327229  
  2280    9.9 10.2  1.7  chr24             33372568 33372938  (8799988) + LOOPERN4B_DR      DNA/Kolobok-T2            5    406    (97) 2327230  
   597   21.8  4.8  4.8  chr24             33372928 33372956  (8799970) C MuDR-2N1_DR       DNA/MULE-MuDR        (5511)   6714    6527 2327231 *
   959   12.0  5.0  0.6  chr24             33372957 33373115  (8799811) + DNA-8-8_DR        DNA/hAT-Charlie           1    166   (959) 2327232  
   457    7.1  8.4  1.3  chr24             33373115 33373185  (8799741) C TDR8B             DNA/hAT-Ac            (387)    576     501 2327233 *
   562   17.3  4.5 14.8  chr24             33373194 33373349  (8799577) C hAT-N142_DR       DNA/hAT?              (239)   1197    1056 2327234  
  1612    8.1  6.6  6.3  chr24             33373381 33373697  (8799229) + hAT-N97_DR        DNA/hAT-Ac              977   1294     (0) 2327235  
   819   15.3  1.2  3.0  chr24             33373724 33373734  (8799192) C DNA8-25_DR        DNA                  (1775)   2192    2110 2327236  
   873   12.5  4.7  3.3  chr24             33373735 33373883  (8799043) C Penelope-1_DR     LINE/Penelope         (562)   3884    3734 2327237 *
  1130    5.7  0.0  0.7  chr24             33373751 33373892  (8799034) C HE2_DR            SINE/tRNA-V-RTE         (0)    363     223 2327238  
   207    8.2  0.0  8.1  chr24             33373881 33373920  (8799006) + DNA-TA-5_DR       DNA/TcMar-Tigger        853    889    (69) 2327239 *
   255   25.7  0.0  2.7  chr24             33373939 33374014  (8798912) + EnSpm-N26B_DR     DNA/CMC-EnSpm           148    221     (0) 2327240  
   302   16.6 13.5  2.4  chr24             33374015 33374088  (8798838) C Harbinger-N31B_DR DNA/PIF-Harbinger      (42)    639     558 2327241  
   220   21.6  1.9  1.9  chr24             33374080 33374128  (8798798) C hAT-N88_DR        DNA/hAT-Ac            (210)    372     324 2327242 *
  3572    9.1 13.9  1.8  chr24             33374129 33374730  (8798196) C DNA-5-7_DR        DNA/hAT-hAT5            (0)    674       1 2327243  
  3272    6.2  2.0  9.5  chr24             33374833 33375388  (8797538) C Mariner-N38_DR    DNA/TcMar-Tc1           (0)    547      30 2327244  
   540   17.7  7.1  6.5  chr24             33375241 33375409  (8797517) + Dada-U1A_DR       DNA/Dada               3718   3887  (7092) 2327245 *
   682    7.1 14.6  2.0  chr24             33375282 33375411  (8797515) + CryptonV-N4_DR    DNA/Crypton-V          4962   5107  (8386) 2327246  
   262   15.0 29.0  0.0  chr24             33375339 33375438  (8797488) C hAT-N164_DR       DNA/hAT-Tip100       (1128)    912     784 2327247 *
  2406    9.8 24.1  0.5  chr24             33376642 33377114  (8795812) C DNA8-7_DR         DNA/hAT-Ac              (0)    584       1 2327248  
   439   16.5  0.0  0.0  chr24             33377139 33377217  (8795709) C TDR15             DNA/hAT-Ac            (199)    350     272 2327249  
   208   15.1  1.9  0.0  chr24             33377224 33377276  (8795650) + hAT-N22_DR        DNA/hAT-Ac             1065   1118   (620) 2327250 *
  1929   19.7  2.7 10.5  chr24             33377231 33377255  (8795671) + DNA6-6_DR         DNA                    6804   6856  (4425) 2327251  
  2770    4.2  0.0  4.7  chr24             33377256 33377633  (8795293) C HE2_DR            SINE/tRNA-V-RTE         (0)    363       3 2327252  
  1573   15.7  0.8 51.0  chr24             33377634 33378013  (8794913) C DNA9-3_DR         DNA/MULE-MuDR?       (1809)   9570    9442 2327253 *
  1929   19.7  2.7 10.5  chr24             33377634 33377887  (8795039) + DNA6-6_DR         DNA                    6857   7414  (3867) 2327251  
  1915   22.1  0.2  7.8  chr24             33377810 33378709  (8794217) + Zisupton-6_DR     DNA/Zisupton           8392   9340 (12776) 2327254 *
   548   18.0  3.3  0.0  chr24             33378577 33378726  (8794200) C EnSpm-N25_DR      DNA/CMC-EnSpm        (3784)    902     748 2327255 *
   297   16.4  0.0  6.5  chr24             33378648 33378745  (8794181) C Helitron-N3B_DR   RC/Helitron          (1462)   5142    5051 2327256 *
   638   10.9  0.0  0.0  chr24             33378811 33378902  (8794024) C SINE2-1B_DR       SINE/tRNA             (105)     93       2 2327257  
   207   21.3  2.1  0.0  chr24             33379769 33379815  (8793111) + DNA-N39_DR        DNA                     714    761   (274) 2327258  
  2071   12.7  4.8  1.4  chr24             33379894 33380245  (8792681) C Kolobok-N3_DR     DNA/Kolobok-T2?         (0)    370       7 2327259  
  1021   22.1  6.7  2.9  chr24             33380336 33380633  (8792293) + ANGEL             DNA/Kolobok               1    309     (0) 2327260  
   231   22.1  0.0  5.1  chr24             33380581 33380642  (8792284) C Helitron-2_DR     RC/Helitron         (19433)   7979    7921 2327261 *
   210   24.1  1.9  0.0  chr24             33380611 33380664  (8792262) C EnSpm-N40B_DR     DNA/CMC-EnSpm        (2497)   3010    2956 2327262 *
   529   18.2  1.3 11.3  chr24             33380732 33380745  (8792181) + EnSpm-N3B_DR      DNA/CMC-EnSpm          2821   2880   (854) 2327263  
   633   10.3  0.8  6.8  chr24             33380746 33380870  (8792056) + L2-5_DRe          LINE/L2                2109   2226     (1) 2327264  
   529   18.2  1.3 11.3  chr24             33380871 33380886  (8792040) + EnSpm-N3B_DR      DNA/CMC-EnSpm          2881   2961   (773) 2327263  
  1709   19.1  5.4  8.7  chr24             33381194 33381750  (8791176) C Looper-N7_DR      DNA/PiggyBac          (206)    809     270 2327265  
  3994   10.2 16.3  0.8  chr24             33381753 33382444  (8790482) + HARBINGERN2B_DR   DNA/PIF-Harbinger         1    799     (0) 2327266  
  1559   14.2  0.0  2.4  chr24             33382445 33382704  (8790222) C Looper-N7_DR      DNA/PiggyBac          (761)    254       1 2327265  
   539   22.9 17.7  0.4  chr24             33382710 33382924  (8790002) C L1-26_DR          LINE/L1                (89)   5246    4995 2327267  
   331   23.0  3.0  0.0  chr24             33383731 33383830  (8789096) C BHIKHARI-5-I_DR   LTR/ERV1              (401)   9257    9155 2327268 *
   398   22.5  2.4  7.7  chr24             33383777 33383940  (8788986) C Nimb-17_DRe       LINE/I                  (0)   5532    5377 2327269  
  1550   13.5 11.5  0.6  chr24             33383975 33384286  (8788640) C DNA-8-31_DR       DNA                     (2)    423      78 2327270  
   523   13.3  4.2  0.2  chr24             33384293 33384387  (8788539) C RTEX-5_DR         LINE/RTE-X             (12)   5885    5796 2327271  
   329   12.7  5.5  0.0  chr24             33384408 33384462  (8788464) C DNA-8-31_DR       DNA                   (367)     58       1 2327270  
   825   13.2  3.5  0.5  chr24             33384465 33384667  (8788259) C hAT-N130_DR       DNA/hAT-Ac              (2)    419     131 2327272  
   282   25.5  1.4  3.2  chr24             33384648 33384762  (8788164) C CryptonV-N5_DR    DNA/Crypton-V       (19126)   5411    5322 2327273 *
  2650    8.0  0.6  0.6  chr24             33384663 33385028  (8787898) C SINE2-3_DR        SINE/tRNA-V-RTE         (0)    368       3 2327274  
   607   17.1  4.8  4.1  chr24             33385029 33385069  (8787857) C DNA6-6_DR         DNA                  (3390)   7891    7850 2327275  
   408   12.7  0.0  0.0  chr24             33385061 33385123  (8787803) C hAT-N126B_DR      DNA/hAT-Ac            (537)     63       1 2327276 *
   215   24.4 14.1  0.0  chr24             33385124 33385136  (8787790) C DNA-X-17_DR       DNA                  (1257)   1115    1029 2327277  
  1671    9.6  7.5  0.5  chr24             33385308 33385633  (8787293) C piggyBac-N2_DR    DNA/PiggyBac          (759)    334       1 2327278  
   821    4.8  0.0  0.0  chr24             33386114 33386218  (8786708) C hAT-N130_DR       DNA/hAT-Ac            (194)    227     123 2327279  
   299   26.3  3.2  6.0  chr24             33386454 33386607  (8786319) C CryptonV-N4_DR    DNA/Crypton-V        (8351)   5142    4993 2327280 *
  3481    7.8  1.8  2.6  chr24             33386500 33387050  (8785876) C Mariner-N38_DR    DNA/TcMar-Tc1           (0)    547       1 2327281  
   370   12.8  0.8 23.1  chr24             33387051 33387155  (8785771) + Helitron-N3B_DR   RC/Helitron            2395   2475  (4129) 2327282  
   213   18.9  0.8  6.5  chr24             33387047 33387073  (8785853) + CryptonV-N5_DR    DNA/Crypton-V          8396   8518 (16019) 2327283 *
  3136   10.8  2.5  7.3  chr24             33387051 33387139  (8785787) + Merlin-1_DR       DNA/Merlin             1660   2238  (8289) 2327284  
   220   17.6  1.9  6.1  chr24             33387074 33387088  (8785838) C DNA-N26B_DR       DNA                   (974)    180     117 2327285 *
   234   18.3  3.7  0.0  chr24             33387089 33387170  (8785756) C CryptonV-N5_DR    DNA/Crypton-V        (9205)  15332   15248 2327286  
   213    8.6  0.0  0.0  chr24             33387148 33387182  (8785744) C EnSpm-6N1_DR      DNA/CMC-EnSpm        (2804)   6432    6398 2327287 *
   211   25.7  5.7  0.0  chr24             33387487 33387500  (8785426) C ENSPM-6_DR        DNA/CMC-EnSpm         (803)  31813   31740 2327288  
   275   16.7  0.0  3.7  chr24             33387501 33387556  (8785370) + hAT-N48C_DR       DNA/hAT-Ac             1683   1736   (563) 2327289  
   233   21.2  8.3  0.0  chr24             33387503 33387574  (8785352) + DNA6-4_DR         DNA                    2109   2176  (1363) 2327290 *
   234   20.0  4.0  5.5  chr24             33387525 33387598  (8785328) C hAT-N35C_DR       DNA/hAT-Ac            (692)    899     827 2327291  
   426   23.4  5.0  2.1  chr24             33387603 33387742  (8785184) C Kolobok-N3_DR     DNA/Kolobok-T2?       (217)    153      10 2327292  
   305   26.7  6.2  6.7  chr24             33387805 33388013  (8784913) C L1-74_DR          LINE/L1-Tx1           (184)   4935    4728 2327293  
   925   16.1  3.7 17.9  chr24             33388078 33388426  (8784500) C DNA-N15_DR        DNA                    (42)    363      57 2327294  
   316   13.1  1.0 11.7  chr24             33388400 33388503  (8784423) C EnSpm-N33_DR      DNA/CMC-EnSpm        (1888)    369     276 2327295 *
   275   23.8  1.6  6.9  chr24             33388405 33388526  (8784400) C CryptonV-2_DR     DNA/Crypton-V       (12788)   9023    8908 2327296 *
   525   25.1  0.0  0.5  chr24             33388420 33388615  (8784311) + Penelope-1_DR     LINE/Penelope          3950   4144   (302) 2327297 *
  1085   14.4  0.0 22.6  chr24             33388443 33388502  (8784424) C DNA8-25_DR        DNA                  (3117)    850     751 2327298  
  1091   11.8  0.0  0.0  chr24             33388503 33388646  (8784280) C ERV1-N3-I_DR      LTR/ERV1              (855)   3736    3593 2327299 *
  1824   24.5  1.3  1.7  chr24             33388541 33389010  (8783916) + DNA9-3_DR         DNA/MULE-MuDR?         9442   9909  (1470) 2327300  
  1085   14.4  0.0 22.6  chr24             33388647 33388719  (8784207) C DNA8-25_DR        DNA                  (3117)    750     625 2327298 *
  1581   22.5  1.9  4.1  chr24             33388656 33389077  (8783849) C DNA9-3_DR         DNA/MULE-MuDR?       (9639)   1740    1328 2327301 *
  2295   10.4  7.1  0.0  chr24             33388734 33389087  (8783839) + HE1_DR1           SINE/tRNA-V-RTE           8    386    (16) 2327302  
   408   21.3  6.5  8.3  chr24             33389095 33389118  (8783808) C hAT-N154_DR       DNA/hAT-Tip100       (1038)    357     337 2327303  
  1745    0.5  0.0  0.0  chr24             33389119 33389311  (8783615) C TDR3              DNA/hAT-Charlie         (0)    193       1 2327304  
   277   21.8  0.0  1.4  chr24             33389312 33389372  (8783554) + Zisupton-1_DR     DNA/Zisupton            397    456  (9173) 2327305 *
   652   16.6  3.2  8.0  chr24             33389312 33389468  (8783458) C CryptonV-N3_DR    DNA/Crypton-V       (19590)   1073     924 2327306  
   211    8.2  1.6  1.6  chr24             33390774 33390835  (8782091) C hAT-N178B_DR      DNA/hAT-Ac           (1676)    207     146 2327307 *
   238    5.3  0.0  5.3  chr24             33390786 33390845  (8782081) + DNA-6-N2_DR       DNA                     785    841  (4215) 2327308  
  1014    7.2  0.3  2.9  chr24             33391451 33391627  (8781299) C SINE2-5_DR        SINE/tRNA-V-RTE         (3)    399     151 2327309  
   942   13.8  1.8  1.8  chr24             33391481 33391650  (8781276) + hAT-N167B_DR      DNA/hAT-Charlie        1239   1408   (165) 2327310 *
   320    9.7  1.7  2.6  chr24             33392080 33392090  (8780836) C DNA-N38_DR        DNA                   (408)    215     103 2327311  
   412    4.0  0.0  3.0  chr24             33392091 33392193  (8780733) + hAT-N39_DR        DNA/hAT-Tip100         1218   1317   (277) 2327312 *
   425    2.3  0.0  0.0  chr24             33392108 33392194  (8780732) C Mariner-N5C_DR    DNA/TcMar            (6398)   1523    1437 2327313  
   572   18.7 15.1  2.1  chr24             33392195 33392551  (8780375) + EnSpm-17_DR       DNA/CMC-EnSpm          3189   3314  (5962) 2327314 *
   882    5.2  0.0  0.0  chr24             33392436 33392550  (8780376) + ANGEL             DNA/Kolobok               1    115   (194) 2327315  
   437   20.5 14.8  1.9  chr24             33392440 33392628  (8780298) + DNA-N33_DR        DNA                     463    675  (1028) 2327316 *
   542   21.4 10.6  1.0  chr24             33392551 33392607  (8780319) C DNA-N33_DR        DNA                  (1027)    657     481 2327317  
  1116   21.7  3.0  8.1  chr24             33393770 33394195  (8778731) + hAT-N126B_DR      DNA/hAT-Ac                1    406   (194) 2327318  
  3758   10.0 14.1  0.4  chr24             33394201 33394854  (8778072) + LOOPERN4_DR       DNA/Kolobok-T2            5    747   (170) 2327319  
   983    9.9 16.5  0.0  chr24             33394855 33395036  (8777890) + piggyBac-N13B_DR  DNA/PiggyBac              1    212  (1189) 2327320  
  1095   13.2  4.3  4.3  chr24             33395053 33395306  (8777620) + TDR7              DNA                     288    541     (0) 2327321  
  1526   14.2  5.0  1.4  chr24             33395766 33396043  (8776883) C Kolobok-1N2_DR    DNA/Kolobok-T2         (11)    679     392 2327322  
   276   14.8 20.4  0.0  chr24             33396052 33396105  (8776821) + DNA-1-3_DR        DNA/PIF-Harbinger         1     65   (772) 2327323  
  7768    8.8  1.4  3.0  chr24             33396109 33397270  (8775656) + Harbinger3N_DR    DNA/PIF-Harbinger         1   1144     (0) 2327324  
   248   17.3  0.0  3.9  chr24             33397271 33397310  (8775616) + DNA-1-3_DR        DNA/PIF-Harbinger        67    104   (733) 2327325 *
   901   18.9  5.3  0.0  chr24             33397292 33397481  (8775445) + DNA-1-3_DR        DNA/PIF-Harbinger       159    358   (479) 2327326  
  3416    9.6  7.1  1.1  chr24             33397485 33398019  (8774907) + hAT-N167_DR       DNA/hAT-Charlie           2    568   (282) 2327327  
  4108    2.5  0.6  4.4  chr24             33398309 33398846  (8774080) + hAT-N163_DR       DNA/hAT-Charlie         464    981     (0) 2327328  
   236    6.8  2.2  4.4  chr24             33398811 33398856  (8774070) C TDR19             DNA/hAT-Charlie       (168)    237     193 2327329 *
  6732    5.9  0.9  3.9  chr24             33398847 33399821  (8773105) + LOOPERN3_DR       DNA/Kolobok-T2           65   1011     (0) 2327330  
   352   20.8  0.0  6.1  chr24             33399822 33399873  (8773053) + hAT-N167B_DR      DNA/hAT-Charlie        1173   1219   (354) 2327331  
  1063    9.1  0.0  0.0  chr24             33399874 33400016  (8772910) + hAT-N167_DR       DNA/hAT-Charlie         708    850     (0) 2327332  
  1756   17.4 19.0  0.4  chr24             33400019 33400428  (8772498) + DNA-1-3_DR        DNA/PIF-Harbinger       352    837     (0) 2327333  
   217   21.4  1.4 21.0  chr24             33400577 33400718  (8772208) C DNA-6-N4_DR       DNA/IS3EU            (1741)   2136    2018 2327334  
   275   12.6 12.5  1.1  chr24             33401673 33401752  (8771174) C EnSpm-N13_DR      DNA/CMC-EnSpm       (13925)   8224    8136 2327335 *
   359   12.9  0.0  3.2  chr24             33401700 33401763  (8771163) + Zisupton-6_DR     DNA/Zisupton           8929   8990 (13126) 2327336 *
  2752   11.5  6.1  2.5  chr24             33401708 33402285  (8770641) C Helitron-N3B_DR   RC/Helitron           (928)   5676    5079 2327337 *
  3111    6.8  6.3  0.4  chr24             33401715 33402203  (8770723) C Mariner-N38_DR    DNA/TcMar-Tc1           (0)    547      30 2327338  
  2277   14.0  5.5  9.8  chr24             33402204 33402412  (8770514) + EnSpm-N13_DR      DNA/CMC-EnSpm          7632   8302 (13847) 2327339  
   376    4.0  2.0  1.0  chr24             33402326 33402427  (8770499) C Harbinger-N17_DR  DNA/PIF-Harbinger    (1252)    393     291 2327340 *
  1065   11.7 20.9  0.3  chr24             33402426 33402674  (8770252) + hAT-N130_DR       DNA/hAT-Ac              120    419     (2) 2327341  
   472   19.8  0.0  0.0  chr24             33402604 33402689  (8770237) + DNA6-1_DR         DNA/hAT-hAT5            775    860   (289) 2327342 *
   463   10.5  1.2  3.2  chr24             33402627 33402775  (8770151) C EnSpm-N42B_DR     DNA/CMC-EnSpm        (2857)   1447    1342 2327343 *
   483   12.8  3.1  0.8  chr24             33402649 33402811  (8770115) C CryptonV-N5_DR    DNA/Crypton-V        (9167)  15370   15261 2327344  
   469    7.8  0.0  0.0  chr24             33402679 33402768  (8770158) C Helitron-4_DR     RC/Helitron         (18361)  13507   13418 2327345 *
   354   12.6  8.6  2.3  chr24             33402769 33402840  (8770086) C DNA-8-29_DR       DNA/hAT-Tip100         (95)    925     754 2327346  
  2333   13.2  7.9  2.1  chr24             33403582 33404038  (8768888) C LOOPERN4B_DR      DNA/Kolobok-T2         (20)    483       1 2327347  
   301   18.5  0.0  1.5  chr24             33404064 33404075  (8768851) + DNA-8-9_DR        DNA/hAT-Ac              468    478  (3241) 2327348  
   378   10.9  0.0  0.0  chr24             33404076 33404130  (8768796) C Harbinger-N28_DR  DNA/PIF-Harbinger       (0)    662     608 2327349  
   368   18.2 19.2  4.3  chr24             33404131 33404354  (8768572) + L1-123_DR         LINE/L1                1480   1735     (0) 2327350  
  1242   17.5  8.6  3.6  chr24             33404368 33404682  (8768244) C Harbinger-N31B_DR DNA/PIF-Harbinger      (44)    637     308 2327351  
   358   21.8  0.0  0.0  chr24             33404694 33404771  (8768155) C Harbinger-N31B_DR DNA/PIF-Harbinger     (603)     78       1 2327351  
  3680    5.9  1.0  0.2  chr24             33404792 33405283  (8767643) + REX1-5_DR         LINE/Rex-Babar         2162   2657     (2) 2327352  
  1917    7.8  5.1  0.7  chr24             33405624 33405918  (8767008) C ANGEL             DNA/Kolobok             (1)    308       1 2327353  
   467   22.5  0.7  6.7  chr24             33405800 33405942  (8766984) + EnSpm-8_DR        DNA/CMC-EnSpm          7837   7971  (1470) 2327354 *
  4337    5.3  2.0  0.0  chr24             33406687 33407230  (8765696) + Harbinger-8N1_DR  DNA/PIF-Harbinger         1    555     (0) 2327355  
  1080    5.5  2.7  0.7  chr24             33407239 33407385  (8765541) + SINE2-3_DR        SINE/tRNA-V-RTE         218    367     (1) 2327356  
   698   18.6  1.3  1.9  chr24             33407246 33407404  (8765522) C DNA6-6_DR         DNA                  (4314)   6967    6810 2327357 *
   302   21.8  2.6  6.4  chr24             33407384 33407496  (8765430) C Helitron-1N4_DR   RC/Helitron          (1484)   1696    1588 2327358 *
   305   23.9  0.9  7.5  chr24             33407425 33407537  (8765389) C EnSpm-N59_DR      DNA/CMC-EnSpm?       (1167)   2502    2397 2327359  
  1188    9.7 10.3  0.0  chr24             33408286 33408470  (8764456) C L2-5_DRe          LINE/L2                (27)   2200    1997 2327360 *
  2207    7.8  1.3  0.0  chr24             33408454 33408754  (8764172) C L2-5_DRe          LINE/L2               (780)   1447    1158 2327361  
   330   23.3  3.5  0.0  chr24             33408754 33408839  (8764087) C CryptonV-3_DR     DNA/Crypton-V       (22306)   1147    1059 2327362 *
   203   18.8  2.1  0.0  chr24             33408840 33408887  (8764039) + Mariner-6_DR      DNA/TcMar-Tc1          1581   1629     (0) 2327363 *
   212   19.1  0.0  0.0  chr24             33408858 33408899  (8764027) + hAT-N202_DR       DNA/hAT-Tip100          484    525  (1360) 2327364 *
   240   13.2  0.0  0.0  chr24             33408863 33408900  (8764026) + EnSpm-N13_DR      DNA/CMC-EnSpm          8148   8185 (13964) 2327365  
   244   26.6  8.8  0.7  chr24             33409007 33409029  (8763897) C DNA9-5_DR         DNA                   (549)   4378    4236 2327366  
   425   16.6  0.9  5.8  chr24             33409030 33409138  (8763788) C ASAT_CY           Satellite             (119)    143      40 2327367  
   538   14.4 29.5  2.0  chr24             33409147 33409302  (8763624) + SINE2-1_DR        SINE/tRNA                 1    198     (0) 2327368  
   435   16.0  5.5  2.7  chr24             33409929 33410037  (8762889) C LOOPERN6B_DR      DNA/Kolobok-T2?       (119)    677     566 2327369 *
  2686    5.0  1.1  1.4  chr24             33410035 33410400  (8762526) C SINE2-3_DR        SINE/tRNA-V-RTE         (2)    366       2 2327370  
   361   17.8  4.0  1.3  chr24             33410341 33410414  (8762512) + DNA7-N2_DR        DNA/hAT-hAT6           1640   1715   (299) 2327371 *
  2842    8.7 13.8  3.1  chr24             33410401 33410920  (8762006) C LOOPERN6B_DR      DNA/Kolobok-T2?       (216)    580       7 2327372  
   290   18.3  1.7  0.0  chr24             33411207 33411264  (8761662) C hAT-27N1_DR       DNA/hAT-Ac             (14)    717     659 2327373  
   458    4.8  0.0  1.6  chr24             33411265 33411327  (8761599) + hAT-N91_DR        DNA/hAT-Ac                1     62   (293) 2327374  
  1498    7.1  0.9  1.8  chr24             33411329 33411558  (8761368) C Mariner-N38_DR    DNA/TcMar-Tc1           (6)    541     314 2327375  
   397   16.9  7.7 11.8  chr24             33411669 33411862  (8761064) C hAT-27N1_DR       DNA/hAT-Ac            (411)    320     134 2327373  
   211   12.7  0.0 12.5  chr24             33411955 33411974  (8760952) + Helitron-N3B_DR   RC/Helitron            5124   5136  (1468) 2327376  
  3748    6.8  0.2  0.6  chr24             33411975 33412494  (8760432) C Mariner-N38_DR    DNA/TcMar-Tc1           (0)    547      30 2327377  
  2351   12.0  4.6  2.7  chr24             33412110 33412547  (8760379) C hAT5-N2_DR        DNA/hAT-hAT5         (1043)   1542    1097 2327378 *
   207   21.0  0.0  9.7  chr24             33412486 33412564  (8760362) + Zisupton-6_DR     DNA/Zisupton           5599   5670 (16446) 2327379 *
   229   21.4  1.2  6.6  chr24             33413585 33413664  (8759262) C Gypsy-31-LTR_DR   LTR/Gypsy             (758)    196     121 2327380 *
   251   22.3  3.5 11.1  chr24             33413631 33413746  (8759180) + DNA-6-N5B_DR      DNA                    2415   2522  (1001) 2327381  
   331    4.2  2.1  0.0  chr24             33414118 33414165  (8758761) C TDR20             DNA/Merlin              (8)    231     183 2327382  
   284    9.4  0.0 14.9  chr24             33414179 33414278  (8758648) + ENSPM-6_DR        DNA/CMC-EnSpm         31634  31720   (896) 2327383  
   221    3.9  0.0  0.0  chr24             33414235 33414286  (8758640) + HATN11B_DR        DNA/hAT                 435    486   (204) 2327384 *
   216   11.9  8.6  1.0  chr24             33414287 33414327  (8758599) C Dada-tL_DR        DNA/Dada             (1293)   9114    9015 2327385  
   419   11.5  3.1  1.3  chr24             33414780 33414897  (8758029) + EnSpm-N33_DR      DNA/CMC-EnSpm           200    339  (1918) 2327386  
   390    8.8  0.0  0.0  chr24             33414809 33414888  (8758038) + hAT-N134B_DR      DNA/hAT?                747    826   (100) 2327387 *
   338   14.2  6.5 12.4  chr24             33414810 33414962  (8757964) C hAT-N127_DR       DNA/hAT-Charlie      (8149)   2167    2023 2327388 *
   386   15.0  2.4  2.4  chr24             33414889 33414931  (8757995) + HATN16_DR         DNA/hAT-Charlie         779    901    (43) 2327389 *
   522   13.4  0.8  1.7  chr24             33414917 33415037  (8757889) C L1-8_DR           LINE/L1                 (3)   5245    5126 2327390 *
  7326    3.9 12.8  0.8  chr24             33415036 33416052  (8756874) + Crack-2_DR        LINE/L2                2303   3440     (1) 2327391  
  3780    9.3  0.7  1.9  chr24             33416026 33416572  (8756354) C L1-8_DR           LINE/L1                (98)   5150    4610 2327390 *
  2065    7.9  6.1  1.1  chr24             33416568 33416911  (8756015) C Mariner-N38_DR    DNA/TcMar-Tc1          (57)    490     130 2327392 *
  1247    3.3 16.6  5.7  chr24             33416919 33417141  (8755785) C Sola2-N1_DR       DNA/Sola-2              (0)   1284    1039 2327393  
  6550    2.0  2.6  0.1  chr24             33417143 33417909  (8755017) C DNA2-2_DR         DNA                     (0)    786       1 2327394  
  6259    5.7  7.1  0.0  chr24             33417911 33418843  (8754083) C Sola2-N1_DR       DNA/Sola-2            (243)   1041      43 2327393  
   233   20.8  3.0  8.0  chr24             33418739 33418814  (8754112) C ENSPM-6_DR        DNA/CMC-EnSpm       (29862)   2754    2700 2327395 *
   254   12.8  0.0 16.7  chr24             33418815 33418870  (8754056) + hAT-N21B_DR       DNA/hAT-Ac              696    743   (558) 2327396 *
   292   10.5  1.8  0.0  chr24             33418824 33418841  (8754085) + Helitron-N3B_DR   RC/Helitron            5123   5141  (1463) 2327397  
  2894    7.3 17.0  0.7  chr24             33418842 33419312  (8753614) C Mariner-N38_DR    DNA/TcMar-Tc1           (0)    547       1 2327398  
   233   20.8  3.0  8.0  chr24             33418871 33418902  (8754024) C ENSPM-6_DR        DNA/CMC-EnSpm       (29862)   2699    2676 2327395 *
   208   29.4  1.8  2.7  chr24             33418881 33418933  (8753993) C Kolobok-4_DR      DNA/Kolobok-T2       (3116)   3513    3405 2327399 *
  2802    8.1 13.6 12.1  chr24             33419313 33419443  (8753483) + Merlin-1_DR       DNA/Merlin             1628   2237  (8290) 2327400  
   481   11.5  7.8  3.1  chr24             33419322 33419519  (8753407) + EnSpm-N42B_DR     DNA/CMC-EnSpm          1303   1485  (2819) 2327401 *
   325   15.5  0.0  1.7  chr24             33419885 33419943  (8752983) C LOOPERN4B_DR      DNA/Kolobok-T2          (0)    503     446 2327402 *
   390    7.7  0.0  0.0  chr24             33419927 33419978  (8752948) C EXPANDER1_DR      LINE/RTE-BovB        (2906)    459     408 2327403  
   234   23.6  0.0  5.9  chr24             33419944 33419956  (8752970) + Kolobok-N11_DR    DNA/Kolobok-T2            1     68   (403) 2327404 *
  4354    9.1  1.3  0.5  chr24             33419971 33420570  (8752356) + EXPANDER1_DR      LINE/RTE-BovB          2748   3352    (13) 2327405  
   221    7.9  0.0  0.0  chr24             33420560 33420597  (8752329) + (ATG)n            Simple_repeat             3     40     (0) 2327406 *
   802    7.2 20.9  0.6  chr24             33420590 33420728  (8752198) + Kolobok-1N2_DR    DNA/Kolobok-T2           30    196   (494) 2327407  
   242   22.1  6.5  3.8  chr24             33421133 33421287  (8751639) + L1-7_DR           LINE/L1                5450   5608   (139) 2327408  
   234    3.5  1.8  0.0  chr24             33421273 33421329  (8751597) C EnSpm-6N1_DR      DNA/CMC-EnSpm        (7690)   1546    1489 2327409 *
   242    6.5  5.2  0.0  chr24             33421286 33421362  (8751564) C Dada-U6_DR        DNA/Dada             (1800)   7163    7083 2327410  
   373   25.0  6.5  1.4  chr24             33421602 33421739  (8751187) C EnSpm-N21_DR      DNA/CMC-EnSpm         (263)    216      72 2327411  
   934    3.6  0.0  0.0  chr24             33421774 33421884  (8751042) C hAT-N167B_DR      DNA/hAT-Charlie       (222)   1351    1241 2327412  
   341   19.9  4.2  7.8  chr24             33421809 33421928  (8750998) + DNA-X-3_DR        DNA                     394    509   (965) 2327413 *
   586   11.3  1.6 16.2  chr24             33421885 33421900  (8751026) C EnSpm-22N2_DR     DNA/CMC-EnSpm        (1224)   4323    4213 2327414  
   245   29.6  6.8  0.0  chr24             33422105 33422192  (8750734) C Kolobok-N14B_DR   DNA/Kolobok-T2?        (39)   2072    1979 2327415  
   204   27.9 11.7  0.0  chr24             33422231 33422341  (8750585) C Kolobok-N14_DR    DNA/Kolobok-T2?       (214)    205      82 2327416  
   202   16.3  0.0  0.0  chr24             33422501 33422543  (8750383) + Merlin-2_DR       DNA/Merlin            10060  10102  (3819) 2327417 *
   304    4.9  0.0  2.4  chr24             33422509 33422550  (8750376) + hAT-N164_DR       DNA/hAT-Tip100          823    863  (1177) 2327418 *
  1358    8.0  8.4  0.0  chr24             33422521 33422733  (8750193) + Mariner-N38_DR    DNA/TcMar-Tc1             1    231   (316) 2327419  
   794   18.8 19.6  1.6  chr24             33422734 33422897  (8750029) C Zisupton-6_DR     DNA/Zisupton        (12902)   9200    8764 2327420  
   305    9.2  0.0  6.4  chr24             33422796 33422809  (8750117) + EnSpm-N11_DR      DNA/CMC-EnSpm           462    568  (4783) 2327421 *
   404    6.0  0.0  0.0  chr24             33422810 33422909  (8750017) + Kolobok-1_DR      DNA/Kolobok-T2         2840   2939  (3364) 2327422 *
   438    5.1  0.0 11.7  chr24             33422822 33422955  (8749971) C Harbinger-N17_DR  DNA/PIF-Harbinger    (1259)    386     267 2327423  
  8167    6.8  1.3  5.8  chr24             33423225 33424513  (8748413) + TDR1              DNA/TcMar-Tc1             1   1235     (1) 2327424  
   387   17.5  1.9  5.3  chr24             33424467 33424479  (8748447) C Harbinger-N16_DR  DNA/PIF-Harbinger     (423)   2983    2925 2327425 *
   457   19.1  3.1  0.8  chr24             33424480 33424606  (8748320) + Kolobok-3_DR      DNA/Kolobok-T2         2420   2549  (3417) 2327426 *
   664    8.1  0.0  0.0  chr24             33424500 33424610  (8748316) + MuDR-2_DR         DNA/MULE-MuDR         16318  16428  (7505) 2327427  
   368   10.0 20.1  2.4  chr24             33424537 33424680  (8748246) + EnSpm-16_DR       DNA/CMC-EnSpm           597    765  (9019) 2327428 *
   387   17.5  1.9  5.3  chr24             33424607 33424623  (8748303) C Harbinger-N16_DR  DNA/PIF-Harbinger     (423)   2924    2832 2327425 *
   529   13.8  0.0  4.8  chr24             33424611 33424627  (8748299) C ERV1-7_DR-I       LTR/ERV1             (4893)   1808    1687 2327429  
   494   13.7  1.4  6.7  chr24             33424624 33424653  (8748273) + Zisupton-6_DR     DNA/Zisupton           1216   1349 (20767) 2327430 *
   506    4.0  6.7 15.4  chr24             33425522 33425640  (8747286) C hAT-N59B_DR       DNA/hAT-Tip100        (525)    325     216 2327431  
  3095    7.7  5.6  1.9  chr24             33425661 33426121  (8746805) + TDR2              DNA/TcMar-Tc1            27    504   (433) 2327432  
   228   17.9  5.4  0.0  chr24             33426099 33426154  (8746772) + EnSpm-N10_DR      DNA/CMC-EnSpm          6156   6214  (3094) 2327433 *
   290   11.6  0.0  0.0  chr24             33426119 33426161  (8746765) + TDR19             DNA/hAT-Charlie         164    206   (199) 2327434 *
   372    6.1  0.0  0.0  chr24             33426150 33426198  (8746728) + TDR2              DNA/TcMar-Tc1           691    739   (198) 2327435  
   258   20.4  0.0  1.9  chr24             33426162 33426172  (8746754) C EnSpm-N10_DR      DNA/CMC-EnSpm        (3273)   6034    5982 2327436 *
  2387    9.5 16.6  0.4  chr24             33426183 33426604  (8746322) + L2-32_DRe         LINE/L2                2062   2551     (9) 2327437  
  1563    6.4  0.0  0.0  chr24             33426604 33426806  (8746120) + TDR2              DNA/TcMar-Tc1           735    937     (0) 2327438 *
   935   19.6  7.9  2.7  chr24             33426808 33427085  (8745841) + TDR23             DNA                     308    599   (548) 2327439  
  1110   14.2  8.8  8.2  chr24             33428024 33428375  (8744551) + hAT-N91_DR        DNA/hAT-Ac                1    354     (1) 2327440  
   209   22.2  0.0  3.2  chr24             33428381 33428445  (8744481) C Gypsy-27-LTR_DR   LTR/Gypsy             (399)   1050     988 2327441  
   903   13.4  1.2  2.4  chr24             33429009 33429175  (8743751) + DNA11TA1_DR       DNA/CMC-EnSpm            21    185    (18) 2327442  
  3620   12.5  6.8  1.8  chr24             33429176 33429811  (8743115) C HATN2_DR          DNA/hAT                 (0)   1219     553 2327443  
  1635    4.7  6.1  0.0  chr24             33429803 33430016  (8742910) C HATN8_DR          DNA/Zisupton           (28)    227       1 2327444 *
   419    3.7  0.0  0.0  chr24             33430057 33430110  (8742816) C HATN2_DR          DNA/hAT               (776)    443     390 2327443 *
   699   13.0  8.5  2.0  chr24             33430088 33430117  (8742809) + EnSpm-N13_DR      DNA/CMC-EnSpm         11247  11396 (10753) 2327445  
   375    9.1  0.0  1.5  chr24             33430111 33430123  (8742803) C CryptonV-N5_DR    DNA/Crypton-V        (8770)  15767   15702 2327446 *
   939    4.5  0.0  0.0  chr24             33430118 33430228  (8742698) C HATN2_DR          DNA/hAT              (1108)    111       1 2327443  
   215    0.0  3.7  0.0  chr24             33430227 33430253  (8742673) + DNA11TA1B_DR      DNA/CMC-EnSpm           176    203     (0) 2327447 *
  3036    6.8  4.2  0.0  chr24             33430267 33430690  (8742236) C DNA15TA1_DR       DNA/CMC-EnSpm           (0)    442       1 2327448  
   725   16.0  4.2  4.2  chr24             33430841 33431029  (8741897) + DNA11TA1_DR       DNA/CMC-EnSpm            15    203     (0) 2327449  
   265   18.4  3.9  2.5  chr24             33430961 33431038  (8741888) C Polinton-2N1_DR   DNA/Maverick         (7191)   3901    3823 2327450 *
   267    7.0  0.0  7.0  chr24             33431187 33431232  (8741694) + DNA11TA1_DR       DNA/CMC-EnSpm             1     43   (160) 2327451  
   386    7.7  1.8  0.0  chr24             33431233 33431293  (8741633) + DNA11TA1_DR       DNA/CMC-EnSpm           142    203     (0) 2327452  
   332   14.1  1.6  0.0  chr24             33431240 33431303  (8741623) C Polinton-2N1_DR   DNA/Maverick         (7206)   3886    3822 2327453 *
  1831    4.7  5.5  0.0  chr24             33431307 33431562  (8741364) C DNA15TA1_DR       DNA/CMC-EnSpm           (0)    442     173 2327454  
   774    8.7  0.0  0.0  chr24             33431576 33431678  (8741248) + hAT-N203_DR       DNA/hAT-Tip100         2172   2274  (3267) 2327455  
   501   21.0  9.2  7.5  chr24             33431681 33431876  (8741050) + hAT-N203_DR       DNA/hAT-Tip100         2486   2684  (2857) 2327456  
   505   14.1 13.0  1.7  chr24             33431934 33432041  (8740885) C hAT-N94_DR        DNA/hAT-Charlie       (250)    821     702 2327457  
  2848    5.6  2.8  1.0  chr24             33432359 33432749  (8740177) C DIRS-5_DR         LTR/Ngaro               (0)   6895    6523 2327458  
   592   15.6  6.2  5.4  chr24             33432713 33432841  (8740085) + DNA2-16_DR        DNA                    8031   8160  (9891) 2327459 *
  2085    5.8 15.8  0.6  chr24             33432730 33433040  (8739886) + SINE2-3_DR        SINE/tRNA-V-RTE          10    367     (1) 2327460  
   631   11.8  4.9  0.0  chr24             33432954 33433055  (8739871) + hAT-N127_DR       DNA/hAT-Charlie        7047   7153  (3163) 2327461 *
   404   33.8  1.7  0.4  chr24             33433157 33433391  (8739535) + Tx1-21_DR         LINE/L1-Tx1            4209   4446   (890) 2327462  
   657   12.2  0.9 12.9  chr24             33433563 33433778  (8739148) C Tx1-22_DR         LINE/L1-Tx1             (6)   4314    4122 2327463 *
  4293    2.9 11.3  0.1  chr24             33433770 33434360  (8738566) C L1-132_DR         LINE/L1                 (3)   4583    3927 2327464  
   222   15.9  0.0  2.9  chr24             33434363 33434433  (8738493) + L1-73_DR          LINE/L1                 707    775    (33) 2327465 *
   604   14.3  4.0  0.0  chr24             33434390 33434515  (8738411) C Tx1-22_DR         LINE/L1-Tx1           (190)   4130    4000 2327463  
   253    6.8  0.0  1.7  chr24             33434528 33434585  (8738341) + BEL-47_DRe-LTR    LTR/Pao                  54    110   (399) 2327466  
  3972   10.0  1.8  2.3  chr24             33434586 33435204  (8737722) C TE-X-3_DR         DNA/PIF-ISL2EU          (1)   1022     407 2327467  
 11664    5.2  2.6  0.2  chr24             33435205 33436795  (8736131) C DNA-2-7_DR        DNA/CMC-EnSpm           (0)   1629       1 2327468  
   320    5.1  0.0  0.0  chr24             33436796 33436834  (8736092) + EnSpm-N3B_DR      DNA/CMC-EnSpm          1031   1069  (2665) 2327469 *
  1552   12.5  1.1  5.1  chr24             33436801 33437086  (8735840) C EnSpm-10_DR       DNA/CMC-EnSpm        (5590)    715     441 2327470  
   217   18.3 16.7  0.0  chr24             33437034 33437093  (8735833) + LOOPERN7_DR       DNA/Kolobok-T2          241    310   (980) 2327471 *
   231   15.6  0.0  6.7  chr24             33437057 33437104  (8735822) C Kolobok-N4_DR     DNA/Kolobok-T2       (1082)   1920    1876 2327472 *
  2444    9.8  5.8  0.8  chr24             33437090 33437470  (8735456) C TE-X-3_DR         DNA/PIF-ISL2EU        (615)    408       9 2327467  
  2525    9.6  0.7  3.3  chr24             33437476 33437884  (8735042) + BEL-47_DRe-LTR    LTR/Pao                 111    509     (0) 2327473  
  1833   13.4 14.0  1.4  chr24             33437885 33438278  (8734648) C Tx1-22_DR         LINE/L1-Tx1           (327)   3993    3551 2327463  
   477   13.5  0.0  0.0  chr24             33438263 33438336  (8734590) C DNA-X-6_DR        DNA                  (1259)     74       1 2327474 *
  5598    3.9  0.6  0.0  chr24             33438404 33439073  (8733853) + HarbingerN2_DR    DNA/PIF-Harbinger         1    674     (0) 2327475  
   217   12.1  0.0  0.0  chr24             33439058 33439090  (8733836) + Helitron-2_DR     RC/Helitron           11667  11699 (15713) 2327476 *
  5469   21.1  1.6 11.5  chr24             33439760 33441422  (8731504) + SAT-19_DR         Satellite                39   1553   (222) 2327477  
   271    8.7  2.1  2.1  chr24             33441771 33441785  (8731141) + Zisupton-7_DR     DNA/Zisupton           9695   9709  (7373) 2327478  
   410    5.9 29.4  0.0  chr24             33441786 33441870  (8731056) C DNA11TA1_DR       DNA/TcMar-Tc1           (0)    203      94 2327479  
  7222    4.4 13.2  0.5  chr24             33441875 33442856  (8730070) C Looper-N8_DR      DNA/Kolobok-T2          (0)   1107       1 2327480  
   269   16.2 13.1  4.4  chr24             33442857 33442940  (8729986) C DNA11TA1_DR       DNA/TcMar-Tc1         (110)     93       3 2327479  
   210   23.7  0.0  6.9  chr24             33443016 33443092  (8729834) + Harbinger-N19_DR  DNA/PIF-Harbinger        22     93   (530) 2327481  
   512   22.4  0.0  3.0  chr24             33443157 33443294  (8729632) C DNA-6-N1_DR       DNA                   (574)    134       1 2327482  
   212   11.1  2.8  0.0  chr24             33443295 33443328  (8729598) C DNA2-7_DR         DNA                  (5318)   4332    4298 2327483  
  1714   11.6 13.0  1.4  chr24             33443552 33443882  (8729044) C Merlin-N1_DR      DNA/Merlin              (0)    369       1 2327484  
   226   18.9  7.5  0.0  chr24             33444090 33444142  (8728784) C Rex1-26_DRe       LINE/Rex-Babar         (50)   3340    3284 2327485  
   235   18.2  3.6  0.0  chr24             33444260 33444314  (8728612) + Helitron-2_DR     RC/Helitron           12114  12170 (15242) 2327486  
  3873   12.0 11.3  0.9  chr24             33444346 33445045  (8727881) C TDR13             DNA                     (0)    772       1 2327487  
   215   18.2  0.0  0.0  chr24             33445345 33445377  (8727549) + Gypsy101B-LTR_DR  LTR/Gypsy                28     60   (418) 2327488  
   368   25.0 12.8  5.3  chr24             33445416 33445799  (8727127) + Gypsy101B-LTR_DR  LTR/Gypsy                66    476     (2) 2327488  
   372   26.2  0.6 10.7  chr24             33445859 33445872  (8727054) C CryptonV-N5_DR    DNA/Crypton-V       (20025)   4512    4477 2327489  
  1864    2.2  4.4  0.0  chr24             33445873 33446098  (8726828) C SINE2-3_DR        SINE/tRNA-V-RTE         (3)    365     130 2327490  
   568   18.0  1.6  3.4  chr24             33446005 33446125  (8726801) C DNAX-25B_DR       DNA/Zisupton         (1055)   2483    2365 2327491 *
   372   26.2  0.6 10.7  chr24             33446099 33446123  (8726803) C CryptonV-N5_DR    DNA/Crypton-V       (20025)   4476    4404 2327489 *
   201   17.8  0.0  2.2  chr24             33446330 33446375  (8726551) + Nimb-12_DR        LINE/I                 1325   1369  (3988) 2327492  
  1913    9.1  1.1  0.7  chr24             33446643 33446920  (8726006) C HE1_DR1           SINE/tRNA-V-RTE       (119)    283       5 2327493  
  3792    8.2  1.2  3.8  chr24             33447091 33447658  (8725268) + DIRS-N2_DR        LTR/Ngaro              3785   4338  (1691) 2327494 *
  7207    3.8  0.6 11.2  chr24             33447277 33448364  (8724562) + hAT-N36C_DR       DNA/hAT                 247   1230   (687) 2327495  
   993   10.3  0.7  0.0  chr24             33448332 33448486  (8724440) C CryptonV-2_DR     DNA/Crypton-V       (10564)  11247   11092 2327496 *
   250   24.0  4.0  4.0  chr24             33448717 33448816  (8724110) C DNA8-28_DR        DNA/hAT              (3482)   3660    3561 2327497 *
   874   14.0  5.1  0.6  chr24             33448737 33448894  (8724032) C DNAX-23_DR        DNA                  (1400)  10401   10237 2327498 *
  2053    9.0 11.9  0.8  chr24             33448757 33449092  (8723834) C hAT-N137_DR       DNA/hAT-Ac            (864)   2707    2335 2327499  
  1380   18.9 21.1  2.6  chr24             33448762 33449245  (8723681) C Helitron-2_DR     RC/Helitron          (3596)  23816   23246 2327500 *
   231   15.8  0.0  0.0  chr24             33449219 33449256  (8723670) C DNA8-23_DR        DNA                  (2031)   4708    4671 2327501 *
  2186    9.1  3.2  0.0  chr24             33449249 33449556  (8723370) + Harbinger-N13_DR  DNA/PIF-Harbinger         7    324     (0) 2327502  
  1153   13.0 10.8  3.2  chr24             33449563 33449793  (8723133) + LOOPERN4B_DR      DNA/Kolobok-T2          251    498     (5) 2327503  
   212   21.1  1.9  0.0  chr24             33449796 33449847  (8723079) + DNA-2-29_DR       DNA                      80    132     (0) 2327504  
   987   15.7  2.0  1.5  chr24             33450627 33450826  (8722100) C DNA11TA1_DR       DNA/CMC-EnSpm           (2)    201       1 2327505  
   504   24.5  3.0  5.8  chr24             33450827 33450849  (8722077) + Polinton-2N1_DR   DNA/Maverick           3871   4050  (7042) 2327506  
   310   17.5  5.0  3.9  chr24             33450868 33450968  (8721958) C Helitron-2_DR     RC/Helitron         (21256)   6156    6055 2327507 *
   321    9.4  7.8  0.0  chr24             33450911 33450974  (8721952) C IS3EU-1_DR        DNA/IS3EU            (6719)   1985    1917 2327508  
   261   18.6  0.0  7.7  chr24             33450927 33450996  (8721930) C CATCH2LTR_DR      LTR/Pao               (109)    716     652 2327509 *
   211   16.8 13.4 16.2  chr24             33451117 33451287  (8721639) C CryptonV-N5_DR    DNA/Crypton-V       (18592)   5945    5779 2327510 *
   612   16.0  2.5  3.1  chr24             33451154 33451314  (8721612) C DNA-TA-4_DR       DNA/TcMar            (5086)   4709    4550 2327511 *
  1197   19.6  0.7  3.7  chr24             33451173 33451453  (8721473) C ZFERV-2N1-I_DR    LTR/ERV1              (910)   6067    5795 2327512 *
  2556    5.9  3.9  1.1  chr24             33451208 33451565  (8721361) C SINE2-3_DR        SINE/tRNA-V-RTE         (0)    368       1 2327513  
   296   22.2  3.3 19.2  chr24             33451566 33451743  (8721183) + DNA7-N2_DR        DNA/hAT-hAT6           1701   1846   (168) 2327514 *
  1769   16.3  7.1  3.9  chr24             33451566 33451659  (8721267) C Merlin-1_DR       DNA/Merlin           (1482)   9045    8580 2327515  
   217   11.4  2.3  0.0  chr24             33451837 33451880  (8721046) + DNA6-6_DR         DNA                    7355   7399  (3882) 2327516 *
  1685   13.5  3.7  3.2  chr24             33451856 33452230  (8720696) + EnSpm-6N1_DR      DNA/CMC-EnSpm          1073   1449  (7787) 2327517 *
  2959    5.9  2.0  0.0  chr24             33451937 33452341  (8720585) + Mariner-N38_DR    DNA/TcMar-Tc1           135    547     (0) 2327518  
   325   12.9  9.1  3.2  chr24             33452265 33452352  (8720574) + CryptonV-N4_DR    DNA/Crypton-V          5018   5110  (8383) 2327519 *
   290   13.0  0.0  5.6  chr24             33452315 33452371  (8720555) + ENSPM-6_DR        DNA/CMC-EnSpm          2709   2762 (29854) 2327520 *
   371   18.1 20.5  9.1  chr24             33452611 33452641  (8720285) C EnSpm-8_DR        DNA/CMC-EnSpm        (1449)   7992    7718 2327521  
   950    9.2 27.5  0.0  chr24             33452642 33452859  (8720067) C ANGEL             DNA/Kolobok             (0)    309      32 2327522  
   309   17.6 21.3  0.0  chr24             33453026 33453133  (8719793) + Zisupton-6_DR     DNA/Zisupton          20789  20919  (1197) 2327523  
   238   11.1  0.0  4.4  chr24             33453140 33453186  (8719740) + DNA6-6_DR         DNA                    7943   7987  (3294) 2327524 *
  2018    9.7  0.6  4.0  chr24             33453151 33453462  (8719464) + HE1_DR1           SINE/tRNA-V-RTE          65    366    (36) 2327525  
  1101   17.4  2.5  2.5  chr24             33453251 33453491  (8719435) C EnSpm-N48B_DR     DNA/CMC-EnSpm        (4387)   2572    2332 2327526 *
   971   21.5 13.6  8.8  chr24             33453463 33453531  (8719395) + Helitron-2_DR     RC/Helitron           23466  23863  (3549) 2327527 *
  2454   11.3  3.0  2.0  chr24             33453464 33453476  (8719450) C DNA8-17_DR        DNA/hAT-Tip100        (137)   1676    1572 2327528  
  2833    3.7  2.8  0.0  chr24             33453477 33453829  (8719097) C SINE2-3_DR        SINE/tRNA-V-RTE         (5)    363       1 2327529  
  2454   11.3  3.0  2.0  chr24             33453830 33453861  (8719065) C DNA8-17_DR        DNA/hAT-Tip100        (137)   1571    1275 2327528  
   426   11.8 14.2  4.3  chr24             33453839 33453944  (8718982) + DNA-8-28_DR       DNA/hAT-Tip100?         467    582     (0) 2327530 *
   238   19.1  6.3  0.0  chr24             33454508 33454570  (8718356) C MuDR-2_DR         DNA/MULE-MuDR        (5782)  18151   18085 2327531 *
   272    5.1  0.0  2.6  chr24             33454525 33454537  (8718389) + EnSpm-N13_DR      DNA/CMC-EnSpm          7620   7631 (14518) 2327532  
  2385   10.8  9.2  0.0  chr24             33454538 33454971  (8717955) + Mariner-N38_DR    DNA/TcMar-Tc1             1    474    (73) 2327533  
   217   20.3 11.9  3.9  chr24             33454565 33454638  (8718288) C hAT-N21B_DR       DNA/hAT-Ac             (65)   1232    1110 2327534 *
   206   10.5  5.3  0.0  chr24             33456256 33456266  (8716660) + DNA2-7_DR         DNA                    4296   4308  (5342) 2327535  
   204   15.8  0.0  0.0  chr24             33456267 33456304  (8716622) C Kolobok-N10B_DR   DNA/Kolobok             (0)    271     234 2327536 *
   380   19.1  0.0  6.0  chr24             33456302 33456390  (8716536) C Mariner-6_DR      DNA/TcMar-Tc1        (1312)    317     234 2327537  
   212   23.2  4.0  5.0  chr24             33456311 33456335  (8716591) + DNA8-17_DR        DNA/hAT-Tip100          836    902   (911) 2327538 *
   255   17.2  4.6  1.5  chr24             33456336 33456400  (8716526) + hAT-N21B_DR       DNA/hAT-Ac              940   1006   (295) 2327539 *
   498   17.0  0.7  0.0  chr24             33456363 33456503  (8716423) + Helitron-2_DR     RC/Helitron           11736  11877 (15535) 2327540 *
   711    8.0 10.8  1.3  chr24             33456376 33456388  (8716538) + EnSpm-N48_DR      DNA/CMC-EnSpm          1772   1787  (1791) 2327541  
   525    6.3  0.8  0.0  chr24             33456389 33456514  (8716412) C EnSpm-N2_DR       DNA/CMC-EnSpm         (985)   3030    2904 2327542  
   240   18.5  4.6  0.0  chr24             33456504 33456568  (8716358) + DNAX-25B_DR       DNA/Zisupton           2181   2248  (1290) 2327543 *
   257   17.3 20.2  0.0  chr24             33456512 33456615  (8716311) + hAT-N21B_DR       DNA/hAT-Ac             1052   1176   (125) 2327544 *
   430   10.0  1.4  1.4  chr24             33456515 33456530  (8716396) C ZFERV-2-I_DR      LTR/ERV1             (9753)    811     670 2327545  
   711    8.0 10.8  1.3  chr24             33456531 33456597  (8716329) + EnSpm-N48_DR      DNA/CMC-EnSpm          1788   1876  (1702) 2327541  
   219   19.1 17.1  1.5  chr24             33456569 33456614  (8716312) + Helitron-N3B_DR   RC/Helitron            5498   5619   (985) 2327546 *
   271   16.7  0.0  1.9  chr24             33456983 33457037  (8715889) C EnSpm-N47_DR      DNA/CMC-EnSpm?        (484)   2533    2480 2327547 *
  1869    9.3 11.9  1.8  chr24             33457012 33457415  (8715511) C Mariner-N31_DR    DNA/TcMar-Tc1          (96)    444       1 2327548  
  2736    9.1 12.0  0.0  chr24             33457546 33457994  (8714932) + LOOPERN4B_DR      DNA/Kolobok-T2            1    503     (0) 2327549  
   592   25.9  4.9  5.7  chr24             33458320 33458347  (8714579) + CryptonV-N5_DR    DNA/Crypton-V         12523  12706 (11831) 2327550  
  1689    6.2  0.0  0.0  chr24             33458348 33458558  (8714368) C DNA2-16_DR        DNA                  (4006)  14045   13835 2327551  
   219   28.2  1.3  0.0  chr24             33458497 33458574  (8714352) C CryptonV-N5_DR    DNA/Crypton-V       (21468)   3069    2991 2327552 *
   204   16.0  4.0  0.0  chr24             33459024 33459073  (8713853) + P-1_DR            DNA/P                  9012   9063   (905) 2327553  
  1030   12.8  9.3  0.8  chr24             33459178 33459414  (8713512) + DNA-N15_DR        DNA                       1    257   (148) 2327554  
  2790    9.4  8.6  3.5  chr24             33460463 33460537  (8712389) + Helitron-N3B_DR   RC/Helitron            5080   5584  (1020) 2327555  
  3106    4.0  9.7  2.7  chr24             33460538 33461022  (8711904) + Mariner-N38_DR    DNA/TcMar-Tc1            30    547     (0) 2327556  
  2790    9.4  8.6  3.5  chr24             33461023 33461034  (8711892) + Helitron-N3B_DR   RC/Helitron            5585   5679   (925) 2327555  
   363   21.7  8.5  2.4  chr24             33461741 33461919  (8711007) + hAT-N177B_DR      DNA/hAT-Tip100           10    182  (1550) 2327557  
  1044   21.2  1.8  0.0  chr24             33462005 33462027  (8710899) C Merlin-1_DR       DNA/Merlin           (1965)   8562    8394 2327558  
  1427    8.6  0.0  0.0  chr24             33462028 33462224  (8710702) + HE1_DR1           SINE/tRNA-V-RTE           1    197   (205) 2327559  
   913   25.4  6.9  9.6  chr24             33462040 33462224  (8710702) C DNA8-23_DR        DNA                  (4471)   2268    1972 2327560 *
   913   25.4  6.9  9.6  chr24             33462454 33462617  (8710309) C DNA8-23_DR        DNA                  (4471)   1971    1705 2327560  
   754   16.5  5.0  2.2  chr24             33462457 33462636  (8710290) C Merlin-1_DR       DNA/Merlin           (6021)   4506    4322 2327561 *
   467   10.7  0.0  6.7  chr24             33462655 33462734  (8710192) C hAT-N177C_DR      DNA/hAT-Tip100        (911)    821     747 2327562  
   214   15.0  0.0  0.0  chr24             33463215 33463254  (8709672) C hAT-N64B_DR       DNA/hAT-Ac           (1711)   2088    2049 2327563 *
  1799   10.9  1.1  0.4  chr24             33463221 33463497  (8709429) + EnSpm-N3B_DR      DNA/CMC-EnSpm          1036   1314  (2420) 2327564  
  1204   16.3  3.2  4.4  chr24             33463463 33463713  (8709213) + CryptonV-N3_DR    DNA/Crypton-V           885   1132 (19531) 2327565 *
   792   21.9  1.5  2.0  chr24             33463541 33463736  (8709190) + DNA9-6_DR         DNA                    7636   7830    (54) 2327566 *
  1394   15.7 14.8  2.5  chr24             33463712 33463751  (8709175) + DNA8-10_DR        DNA/hAT-Ac             3463   3544   (474) 2327567  
  1723    7.3 23.0  0.8  chr24             33463752 33464068  (8708858) + HE1_DR1           SINE/tRNA-V-RTE           2    388    (14) 2327568  
  1636   20.1 18.2  1.7  chr24             33463760 33464375  (8708551) C Merlin-1_DR       DNA/Merlin           (5835)   4692    3977 2327569 *
  1751   19.7 16.3  3.9  chr24             33463960 33464238  (8708688) + Merlin-1_DR       DNA/Merlin             4012   4685  (5842) 2327570  
  2164    8.7 10.8  0.6  chr24             33464239 33464561  (8708365) C SINE2-4_DR        SINE/tRNA-V-RTE         (0)    371      16 2327571  
   932   14.9  2.8  9.7  chr24             33464560 33464812  (8708114) + DNAX-16_DR        DNA                      42    278   (145) 2327572 *
   759   15.8  3.1  2.5  chr24             33464783 33464944  (8707982) + L1-135_DR         LINE/L1                2211   2373   (166) 2327573 *
   528    0.0  0.0  0.0  chr24             33464947 33465005  (8707921) C Merlin-N1_DR      DNA/Merlin              (0)    369     311 2327574  
   279   12.5  2.1  0.0  chr24             33465040 33465087  (8707839) + I-3_DR            LINE/I                 5177   5225   (201) 2327575  
   326   21.1 10.9  0.8  chr24             33465110 33465219  (8707707) + I-3_DR            LINE/I                 5294   5414    (12) 2327575  
  1922    6.0  1.9  0.0  chr24             33465592 33465860  (8707066) C L1-126_DR         LINE/L1                 (2)   5733    5460 2327576  
   309   16.9  0.0  3.2  chr24             33465799 33465896  (8707030) + EnSpm-N46_DR      DNA/CMC-EnSpm?         2174   2268  (1472) 2327577 *
   286    8.6  6.2  4.0  chr24             33465838 33465934  (8706992) C Polinton-4_DR     DNA/Maverick         (3408)  16879   16781 2327578 *
  1298   14.9  1.6  0.4  chr24             33466374 33466623  (8706303) C Merlin-N3_DR      DNA/Merlin              (2)    253       1 2327579  
   606   13.1  1.3 29.2  chr24             33467446 33467672  (8705254) C DNA-TA-4_DR       DNA/TcMar            (5068)   4727    4550 2327580 *
  1040    8.0  2.4  1.2  chr24             33467535 33467699  (8705227) + Merlin-1_DR       DNA/Merlin             4306   4472  (6055) 2327581  
   914   18.2  1.0  1.5  chr24             33467539 33467564  (8705362) C DNA7-N1_DR        DNA/Zisupton         (5566)   4851    4726 2327582 *
  1061    6.8  0.0  0.0  chr24             33467567 33467699  (8705227) C SINE2-3_DR        SINE/tRNA-V-RTE         (1)    367     235 2327583  
   402    0.0  0.0  0.0  chr24             33467699 33467790  (8705136) + (TTATA)n          Simple_repeat             5     96     (0) 2327584 *
   955   13.0  3.1  0.0  chr24             33467700 33467726  (8705200) C CryptonV-N1_DR    DNA/Crypton-V        (1931)   8118    7954 2327585  
   914   18.2  1.0  1.5  chr24             33467727 33467739  (8705187) C DNA7-N1_DR        DNA/Zisupton         (5566)   4725    4652 2327582  
   335    5.7  0.9  0.9  chr24             33467791 33467804  (8705122) C Polinton-1N1_DR   DNA/Maverick          (637)  14832   14727 2327586  
   493    1.0  0.8  2.4  chr24             33468570 33468880  (8704046) + (TTTC)n           Simple_repeat             1    306     (0) 2327587  
   455   18.1  0.0  1.1  chr24             33469135 33469229  (8703697) + DNA8-26_DR        DNA                    2830   2923  (1607) 2327588 *
   506    9.6  0.0  0.0  chr24             33469149 33469221  (8703705) + L2-5_DRe          LINE/L2                2154   2226     (1) 2327589  
   452   19.4  0.0  2.1  chr24             33469222 33469243  (8703683) + hAT-N127_DR       DNA/hAT-Charlie        9652   9744   (572) 2327590  
   398   27.5  6.5 10.2  chr24             33469240 33469277  (8703649) C EnSpm-N13_DR      DNA/CMC-EnSpm        (8302)  13847   13821 2327591 *
   692   22.3  6.4  9.2  chr24             33469278 33469588  (8703338) + ANGEL             DNA/Kolobok               3    305     (4) 2327592  
  1804   14.4  6.8  0.3  chr24             33469923 33470262  (8702664) C Merlin-N1_DR      DNA/Merlin              (0)    369       8 2327593  
   359    8.3 13.7  1.2  chr24             33470318 33470390  (8702536) + hAT-N126C_DR      DNA/hAT-Ac              562    643     (0) 2327594  
   355   12.7  0.0  0.0  chr24             33470347 33470401  (8702525) + DNA6-1_DR         DNA/hAT-hAT5            806    860   (289) 2327595 *
   337   17.2  0.0 14.5  chr24             33470394 33470488  (8702438) C DNA6-6_DR         DNA                 (10789)    492     410 2327596 *
   205   13.3  0.0  0.0  chr24             33470793 33470822  (8702104) + Harbinger-N23_DR  DNA/PIF-Harbinger       408    437     (0) 2327597  
   378   16.1  2.3  1.1  chr24             33471113 33471288  (8701638) C ERV1-N3-I_DR      LTR/ERV1              (830)   3761    3584 2327598 *
   456   15.2  1.3  0.0  chr24             33471136 33471293  (8701633) + (TG)n             Simple_repeat             1    160     (0) 2327599 *
   492   16.6  3.2  0.0  chr24             33471158 33471314  (8701612) + Zisupton-7_DR     DNA/Zisupton          11382  11543  (5539) 2327600  
   814   15.3  4.0  5.9  chr24             33471445 33471721  (8701205) C L1-129_DR         LINE/L1                 (5)   1327    1056 2327601  
   641   22.7  2.1  3.2  chr24             33472457 33472762  (8700164) + EnSpm-N48_DR      DNA/CMC-EnSpm          1672   1956  (1622) 2327602  
   505   16.2 25.8  0.3  chr24             33472587 33472913  (8700013) + Polinton-4_DR     DNA/Maverick          12410  12845  (7442) 2327603 *
   444   27.7  0.0  1.5  chr24             33472815 33472946  (8699980) + (TGGA)n           Simple_repeat             1    130     (0) 2327604 *
  1183    8.7  0.0  0.9  chr24             33472914 33472931  (8699995) + (TAGA)n           Simple_repeat             1    341     (0) 2327605  
   436   12.2  0.0  4.0  chr24             33472951 33473027  (8699899) + L2-5_DRe          LINE/L2                2153   2226     (1) 2327606  
   364   19.6  2.0  3.0  chr24             33472952 33473051  (8699875) + DNA8-26_DR        DNA                    2844   2942  (1588) 2327607 *
   397   17.3  2.2  5.6  chr24             33473028 33473038  (8699888) + hAT-N127_DR       DNA/hAT-Charlie        9651   9735   (581) 2327608  
   516   17.0 33.3  1.7  chr24             33473553 33473732  (8699194) + hAT-N54B_DR       DNA/hAT-Ac                1    236   (258) 2327609  
   334   26.5  0.0  7.3  chr24             33473691 33473808  (8699118) C DNA-X-3_DR        DNA                   (985)    489     380 2327610 *
  2471   10.9  2.5  0.8  chr24             33473722 33474083  (8698843) C SINE2-4_DR        SINE/tRNA-V-RTE         (3)    368       1 2327611  
   641   19.4  0.0 10.3  chr24             33473948 33474108  (8698818) C DNA-2-32_DR       DNA/CMC-EnSpm?       (6183)   2599    2454 2327612 *
   678   17.8  1.6 10.7  chr24             33473975 33474157  (8698769) C DNA6-6_DR         DNA                  (3285)   7996    7829 2327613  
   458   21.2 11.2  2.2  chr24             33474196 33474364  (8698562) + hAT-N54B_DR       DNA/hAT-Ac              271    454    (40) 2327614  
   453    9.7  1.0  3.9  chr24             33474388 33474420  (8698506) + Zisupton-6_DR     DNA/Zisupton          16432  16497  (5619) 2327615  
   438    9.5  0.0  5.2  chr24             33474421 33474443  (8698483) + CryptonV-3_DR     DNA/Crypton-V           386    501 (22952) 2327616  
   603    4.0  0.0  0.8  chr24             33474444 33474465  (8698461) C DNA8-10_DR        DNA/hAT-Ac           (2324)   1694    1682 2327617  
 10556    5.9  2.3  5.2  chr24             33474466 33476091  (8696835) + HATN5A_DR         DNA/hAT-Ac                1   3020    (12) 2327618  
   453    9.7  1.0  3.9  chr24             33474543 33474558  (8698368) + Zisupton-6_DR     DNA/Zisupton          16498  16534  (5582) 2327615 *
   200   24.2  1.1  6.0  chr24             33476051 33476138  (8696788) + DIRS-12_DR        LTR/DIRS               5283   5366   (494) 2327619 *
   392   11.5  0.0  4.6  chr24             33476061 33476076  (8696850) C DNA7-N1_DR        DNA/Zisupton         (9113)   1304    1218 2327620  
   415    6.7  9.3  0.0  chr24             33476077 33476151  (8696775) + hAT-N68_DR        DNA/hAT-Ac             2859   2940    (92) 2327621  
   242    1.2  0.0  0.0  chr24             33476096 33476259  (8696667) C Harbinger-N17_DR  DNA/PIF-Harbinger    (1028)    617     454 2327622 *
   854   10.9  4.4  0.0  chr24             33477383 33477519  (8695407) + hAT-N177B_DR      DNA/hAT-Tip100            1    143   (821) 2327623  
  1846    8.9 15.4  7.4  chr24             33477540 33478000  (8694926) + hAT-N177B_DR      DNA/hAT-Tip100          500    963     (1) 2327624  
  2745    9.0  1.5  0.0  chr24             33478007 33478405  (8694521) C TC1DR2            DNA/TcMar-Tc1         (470)    406       2 2327625  
  3421   11.5 11.0  1.5  chr24             33479169 33479794  (8693132) C Harbinger-N31_DR  DNA/PIF-Harbinger       (0)    685       1 2327626  
   683   15.9  5.8  1.1  chr24             33480724 33480744  (8692182) C Dada-tL_DR        DNA/Dada             (8039)   2368    2189 2327627  
   992    7.3  0.0  0.7  chr24             33480745 33480895  (8692031) + Mariner-N38_DR    DNA/TcMar-Tc1            30    179   (368) 2327628  
  3203    9.8  3.9  0.2  chr24             33480898 33481387  (8691539) + DNA-N30B_DR       DNA                     114    621   (425) 2327629  
  5720   11.4  3.8  7.0  chr24             33481388 33482433  (8690493) C Looper-N7_DR      DNA/Kolobok-T2          (0)   1015       1 2327630  
   982    9.0  3.2  1.2  chr24             33482434 33482591  (8690335) + DNA-N30B_DR       DNA                     618    778   (268) 2327631  
  1418   16.4 13.0  1.2  chr24             33482596 33482633  (8690293) + Helitron-N3_DR    RC/Helitron            1661   1971  (1045) 2327632  
  1690   13.8  6.1  0.3  chr24             33482634 33482960  (8689966) + hAT-N198_DR       DNA/hAT-Charlie         898   1243   (156) 2327633  
  1418   16.4 13.0  1.2  chr24             33482961 33482971  (8689955) + Helitron-N3_DR    RC/Helitron            1972   2080   (936) 2327632  
   330   19.1 23.5  0.0  chr24             33483149 33483263  (8689663) + hAT-N22_DR        DNA/hAT-Ac             1417   1558   (180) 2327634  
  5569    9.8 16.4  0.6  chr24             33483274 33484258  (8688668) + TDR23             DNA                       1   1140     (7) 2327635  
   515   15.4 24.5  0.0  chr24             33484266 33484408  (8688518) + hAT-N22C_DR       DNA/hAT-Ac              517    694     (0) 2327636  
  5799   10.0  3.2 18.7  chr24             33485245 33486584  (8686342) + LOOPERN6_DR       DNA/Kolobok-T2?           1   1164   (187) 2327637  
  7716    9.1  4.5  1.7  chr24             33486585 33487758  (8685168) + Harbinger-4N1C_DR DNA/PIF-Harbinger         1   1206     (0) 2327638  
  1264    8.4  0.0  2.1  chr24             33487759 33487952  (8684974) + LOOPERN6_DR       DNA/Kolobok-T2?        1162   1351     (0) 2327639  
   226   22.9  0.0  0.0  chr24             33488727 33488739  (8684187) + EnSpm-N36B_DR     DNA/CMC-EnSpm           571    583  (2833) 2327640  
   263   13.2  0.0  0.0  chr24             33488740 33488777  (8684149) C Harbinger-N10_DR  DNA/PIF-Harbinger       (3)    325     288 2327641  
   966   20.5  7.1  0.0  chr24             33488797 33489006  (8683920) C Harbinger-N10_DR  DNA/PIF-Harbinger     (103)    225       1 2327641  
   397   20.8 12.6  3.1  chr24             33489312 33489430  (8683496) C DNA25TWA2_DR      DNA                     (0)    802     673 2327642  
  1553    7.2  0.0  0.0  chr24             33489464 33489658  (8683268) + hAT-N66_DR        DNA/hAT-Charlie           1    195     (0) 2327643  
  2244   11.5 11.5  2.1  chr24             33489987 33490430  (8682496) + Kolobok-N5_DR     DNA/Kolobok-T2?           1    485     (0) 2327644  
   238   18.1  3.6  4.6  chr24             33490668 33490699  (8682227) + hAT-N179_DR       DNA/hAT-Tip100          341    412   (482) 2327645  
   298    7.9  0.0  1.6  chr24             33490700 33490763  (8682163) C DNA-6-N5B_DR      DNA                  (1060)   2463    2401 2327646  
   287   20.3  0.0  0.0  chr24             33490716 33490789  (8682137) C L1-56_DR          LINE/L1                (99)   4883    4810 2327647 *
   238   18.1  3.6  4.6  chr24             33490764 33490777  (8682149) + hAT-N179_DR       DNA/hAT-Tip100          413    449   (445) 2327645 *
   508   14.7 14.7  0.0  chr24             33490913 33491048  (8681878) C Kolobok-4N1_DR    DNA/Kolobok-T2        (204)   1465    1310 2327648  
  1545   11.7  0.0  0.4  chr24             33491179 33491419  (8681507) + DNA13TA1_DR       DNA/TcMar-Tc1            36    275    (43) 2327649  
   640   10.9  0.0  0.0  chr24             33491409 33491500  (8681426) C TDR19C            DNA/hAT-Charlie       (193)    203     112 2327650 *
  1744   10.3  0.8  0.4  chr24             33491504 33491756  (8681170) C Harbinger-N10_DR  DNA/PIF-Harbinger      (74)    254       1 2327651  
   399   26.2  5.6 14.2  chr24             33491757 33491850  (8681076) + ENSPM-6_DR        DNA/CMC-EnSpm         19585  19652 (12964) 2327652 *
   725    6.5  1.1  0.0  chr24             33491760 33491852  (8681074) C TDR19C            DNA/hAT-Charlie       (302)     94       1 2327650  
   503   19.6  0.0  1.0  chr24             33491768 33491865  (8681061) + hAT-N22B_DR       DNA/hAT-Ac              911   1007   (372) 2327653 *
   284   28.1  4.1  0.8  chr24             33491866 33491887  (8681039) + DNA-6-N5B_DR      DNA                    1846   1969  (1554) 2327654  
  2149   14.3  4.1  0.3  chr24             33491901 33492264  (8680662) C TDR13             DNA                   (394)    378       1 2327655  
   355   20.5  7.2  0.0  chr24             33492265 33492346  (8680580) C HarbingerN6_DR    DNA/PIF-Harbinger     (280)    113      26 2327656  
   306   12.5  0.0  1.8  chr24             33492547 33492603  (8680323) C DNAX-15_DR        DNA                   (663)    104      49 2327657  
  1105   11.4  1.0  1.5  chr24             33492659 33492863  (8680063) C Mariner-N38_DR    DNA/TcMar-Tc1           (0)    547     344 2327658  
  3267    4.6 10.1  0.2  chr24             33492882 33493337  (8679589) C hAT-N32_DR        DNA/hAT-Charlie         (0)    501       1 2327659  
   760    9.6  7.1  0.8  chr24             33493338 33493461  (8679465) C Helitron-N2_DR    RC/Helitron          (1226)   1237    1106 2327660  
   270   16.4  0.0  3.6  chr24             33493467 33493523  (8679403) + EnSpm-N13_DR      DNA/CMC-EnSpm          8148   8202 (13947) 2327661 *
   409   22.8 14.8  0.7  chr24             33493492 33493619  (8679307) + DNA-1-11_DR       DNA                     577    722     (2) 2327662  
  3424   12.0 12.6  0.6  chr24             33494124 33494863  (8678063) C Daphne-27_DRe     LINE/L2                 (0)   1926    1099 2327663  
   205   10.6 10.6  0.0  chr24             33495463 33495509  (8677417) + L1-81_DR          LINE/L1                5750   5801    (12) 2327664  
   340   16.6 14.3  1.0  chr24             33496043 33496133  (8676793) + DNA8-13_DR        DNA/hAT-Tip100?          91    193   (465) 2327665  
   274    5.6  0.0  0.0  chr24             33496133 33496168  (8676758) C CryptonV-1_DR     DNA/Crypton-V        (3257)  14616   14581 2327666 *
   223   13.9  0.0  0.0  chr24             33496236 33496278  (8676648) + DNA8-13_DR        DNA/hAT-Tip100?         560    602    (56) 2327667  
   560   11.2  2.0  0.0  chr24             33496386 33496483  (8676443) C HE1_DR1           SINE/tRNA-V-RTE        (14)    388     289 2327668  
   457   24.1  0.9  0.0  chr24             33496391 33496498  (8676428) C Mariner-N5C_DR    DNA/TcMar            (4466)   3455    3347 2327669 *
  1179   16.9  3.3  1.2  chr24             33496549 33496788  (8676138) + TE-X-23_DR        Unknown                 423    667   (110) 2327670  
   251    0.0  0.0  0.0  chr24             33496798 33496829  (8676097) + TDR24             DNA                     289    320   (124) 2327671  
  1620   21.7  2.1  4.9  chr24             33496831 33497734  (8675192) C Zisupton-6_DR     DNA/Zisupton        (12620)   9496    8546 2327672  
  1161    0.7  0.0  1.1  chr24             33497735 33498012  (8674914) C EnSpm-N42_DR      DNA/CMC-EnSpm         (437)    815     541 2327673  
  1620   21.7  2.1  4.9  chr24             33498013 33498157  (8674769) C Zisupton-6_DR     DNA/Zisupton        (12620)   8545    8392 2327672  
   215    5.4  5.4  0.0  chr24             33498215 33498306  (8674620) C L1-56_DR          LINE/L1                 (0)   4982    4886 2327674 *
   295    4.3  2.1  0.2  chr24             33498228 33498340  (8674586) + EnSpm-N11_DR      DNA/CMC-EnSpm           468    547  (4806) 2327675 *
   418   13.4  1.7  4.6  chr24             33498243 33498422  (8674504) + DNA8-10_DR        DNA/hAT-Ac             1619   1793  (2225) 2327676 *
   717   14.4  9.7 11.8  chr24             33498360 33498627  (8674299) C L1-83_DR          LINE/L1                (24)   5587    5325 2327677  
   234   14.6  0.0 22.3  chr24             33499299 33499413  (8673513) C Mariner-N5C_DR    DNA/TcMar            (4416)   3505    3412 2327678 *
   268   12.3  3.0  3.0  chr24             33499348 33499358  (8673568) C Merlin-1_DR       DNA/Merlin           (6392)   4135    4069 2327679  
   307   10.7  3.6  0.0  chr24             33499359 33499414  (8673512) + EnSpm-22N2_DR     DNA/CMC-EnSpm          4218   4275  (1272) 2327680  
   290    8.8 33.3  1.1  chr24             33499374 33499442  (8673484) C DNA9-3_DR         DNA/MULE-MuDR?       (1431)   9948    9858 2327681 *
   234   14.6  2.4  0.0  chr24             33499407 33499447  (8673479) + MuDR-2_DR         DNA/MULE-MuDR         18946  18987  (4946) 2327682 *
   264    9.9  0.0  0.0  chr24             33499414 33499458  (8673468) + EnSpm-N48B_DR     DNA/CMC-EnSpm           841    874  (6085) 2327683  
   207   18.8  0.0  6.2  chr24             33499436 33499486  (8673440) C HE1_DR1           SINE/tRNA-V-RTE       (203)    199     152 2327684 *
  3498    3.6  0.7  0.0  chr24             33499718 33500138  (8672788) C Harbinger-4N1C_DR DNA/PIF-Harbinger     (782)    424       1 2327685  
   508   11.0  1.2  2.4  chr24             33500139 33500210  (8672716) C TE-X-1_DR         DNA                   (182)   1296    1226 2327686 *
  6919   10.1  4.0  1.1  chr24             33500204 33501227  (8671699) C DNAX-10_DR        DNA                    (88)   1053       1 2327687  
  1824   11.0  8.5  0.0  chr24             33501236 33501552  (8671374) C Kolobok-1N2_DR    DNA/Kolobok-T2        (286)    404      61 2327688  
   828   24.9  0.0  2.3  chr24             33502510 33502544  (8670382) + (TCCA)n           Simple_repeat             1    438   (515) 2327689  
   263   27.5 10.5  3.5  chr24             33502545 33502984  (8669942) C Polinton-4_DR     DNA/Maverick         (7583)  12704   12410 2327690 *
   813   26.6  0.0  4.9  chr24             33502731 33502834  (8670092) + (TCCG)n           Simple_repeat             1    168   (245) 2327691  
   320   33.9  0.0  1.1  chr24             33502835 33503016  (8669910) + (TCTA)n           Simple_repeat             1    180     (0) 2327692  
   813   26.6  0.0  4.9  chr24             33503017 33503165  (8669761) + (TCCG)n           Simple_repeat           169    413     (0) 2327691  
   281   26.8 14.4  1.9  chr24             33503065 33503446  (8669480) C Polinton-4_DR     DNA/Maverick         (7587)  12700   12410 2327693 *
   626   25.2  0.0  3.0  chr24             33503215 33503512  (8669414) + (TCTA)n           Simple_repeat             1    289     (0) 2327694 *
   828   24.9  0.0  2.3  chr24             33503447 33503484  (8669442) + (TCCA)n           Simple_repeat           439    953     (0) 2327689  
  2477    7.7 10.6  0.1  chr24             33503512 33503956  (8668970) C TDR7              DNA                     (5)    532       1 2327695  
  1457    7.5 28.0  5.4  chr24             33503937 33504272  (8668654) C L1-121_DR         LINE/L1                 (0)   1420    1013 2327696 *
   201   18.4  0.0  0.0  chr24             33504676 33504713  (8668213) C DNA8-20_DR        DNA/hAT              (8048)  12740   12703 2327697  
   659   23.3  2.7  2.2  chr24             33505073 33505256  (8667670) + DIRS-1D-LTR_DR    LTR/Ngaro               188    372   (229) 2327698 *
  1836   12.7  7.0  0.0  chr24             33505094 33505392  (8667534) + HE1_DR1           SINE/tRNA-V-RTE          11    330    (72) 2327699  
   710   15.6  7.8  6.6  chr24             33505528 33505706  (8667220) C ANGEL             DNA/Kolobok            (89)    220      40 2327700  
  1787   16.0  3.1  5.5  chr24             33505879 33506229  (8666697) + Harbinger-8N2_DR  DNA/PIF-Harbinger        64    406   (142) 2327701  
   940    5.9  1.6  1.2  chr24             33506275 33506530  (8666396) C EnSpm-N42_DR      DNA/CMC-EnSpm         (396)    856     600 2327702 *
  1080   15.4  0.0  8.1  chr24             33506318 33506663  (8666263) C Zisupton-6_DR     DNA/Zisupton        (13225)   8891    8572 2327703  
   284    2.7  0.0  0.0  chr24             33506631 33506667  (8666259) C EnSpm-N42_DR      DNA/CMC-EnSpm         (673)    579     543 2327702 *
   284    4.2  8.3  0.0  chr24             33506668 33506678  (8666248) + Merlin-1_DR       DNA/Merlin             8132   8183  (2344) 2327704  
   214   15.9  4.3  8.9  chr24             33506679 33506747  (8666179) + DNA6-6_DR         DNA                    7376   7487  (3794) 2327705  
  2148   15.4  3.0  0.8  chr24             33507142 33507508  (8665418) + HE1_DR1           SINE/tRNA-V-RTE           1    375    (27) 2327706  
   617   22.1  1.4  0.7  chr24             33507381 33507526  (8665400) + HATN17_DR         DNA/hAT-Tip100          345    491  (1056) 2327707 *
   311   26.8  0.0 12.8  chr24             33507798 33507836  (8665090) C ENSPM-6_DR        DNA/CMC-EnSpm       (25192)   7424    7405 2327708  
  6507   10.4  7.6  2.8  chr24             33507837 33508947  (8663979) C Harbinger-4N1B_DR DNA/PIF-Harbinger       (0)   1163       1 2327709  
   250   14.3  0.0  2.0  chr24             33509259 33509308  (8663618) + EnSpm-17_DR       DNA/CMC-EnSpm          2706   2754  (6522) 2327710  
  1242    8.1  0.0  0.6  chr24             33509310 33509483  (8663443) + LTR-11_DR-LTR     LTR                       2    174    (19) 2327711  
  1003   14.1 18.5  0.0  chr24             33509491 33509717  (8663209) C ANGEL             DNA/Kolobok            (40)    269       1 2327712  
   553   25.6  7.6  0.9  chr24             33509718 33509748  (8663178) C EnSpm-17_DR       DNA/CMC-EnSpm        (6065)   3211    3168 2327713  
  2212   11.3  4.0  2.4  chr24             33510239 33510609  (8662317) + HE1_DR1           SINE/tRNA-V-RTE           1    377    (25) 2327714  
   235   15.4  0.0  0.0  chr24             33510610 33510648  (8662278) C DNA7-N2_DR        DNA/hAT-hAT6            (0)   2014    1976 2327715  
   218   20.8  0.0  1.9  chr24             33510649 33510662  (8662264) C CryptonV-2_DR     DNA/Crypton-V       (11738)  10072   10021 2327716  
   267   18.2  0.0  0.0  chr24             33510739 33510782  (8662144) C DNA7-N2_DR        DNA/hAT-hAT6         (1969)     45       2 2327717  
   675   10.0  0.8  7.2  chr24             33511008 33511125  (8661801) + SINE2-3_DR        SINE/tRNA-V-RTE           1    111   (257) 2327718 *
  3589   11.8  9.3  9.2  chr24             33511122 33512019  (8660907) + DNAX-23_DR        DNA                    6930   7828  (3973) 2327719  
   663   12.9  7.8  3.0  chr24             33511933 33512060  (8660866) C hAT-N189_DR       DNA/hAT-Tip100        (737)    134       1 2327720 *
  1412   15.2 15.2  0.0  chr24             33512061 33512334  (8660592) + DNA21TA1_DR       DNA/TcMar-Tc1           224    539     (0) 2327721  
  3021   11.1  2.4  0.8  chr24             33512715 33513222  (8659704) C Mariner-N38_DR    DNA/TcMar-Tc1          (31)    516       1 2327722  
   373   20.6  2.9  0.9  chr24             33513133 33513235  (8659691) + Helitron-N3_DR    RC/Helitron            1978   2082   (934) 2327723 *
   224   25.9  5.2  0.0  chr24             33513381 33513438  (8659488) + SAT-17_DR         Satellite               886    946  (2969) 2327724  
   200   16.2  0.0 10.0  chr24             33513594 33513648  (8659278) + DNA7-N1_DR        DNA/Zisupton           1889   1938  (8479) 2327725  
   234   10.8  0.0  0.0  chr24             33513771 33513807  (8659119) + EnSpm-N13_DR      DNA/CMC-EnSpm          7624   7660 (14489) 2327726 *
  3599    7.7  0.6  0.6  chr24             33513787 33514297  (8658629) + Mariner-N38_DR    DNA/TcMar-Tc1            26    536    (11) 2327727  
  1503   22.6  2.9  2.4  chr24             33514264 33514291  (8658635) C Zisupton-6_DR     DNA/Zisupton        (12630)   9486    9403 2327728 *
   387   28.6  8.3  1.0  chr24             33514292 33515016  (8657910) + IS3EU-4_DR        DNA/IS3EU             14211  14987    (42) 2327729 *
  3507   14.0  1.0  1.0  chr24             33514298 33514402  (8658524) + Helitron-N2_DR    RC/Helitron             989   1565   (898) 2327730  
   208   29.4  5.7  2.1  chr24             33514347 33514440  (8658486) C EnSpm-21_DR       DNA/CMC-EnSpm        (2172)   6978    6723 2327731 *
   657   28.0  5.3  3.0  chr24             33514832 33515095  (8657831) + IS3EU-4_DR        DNA/IS3EU             14141  14893   (136) 2327732 *
   727    3.6  0.0  0.8  chr24             33514854 33515180  (8657746) + (TG)n             Simple_repeat             1    324     (0) 2327733  
   208   29.4  5.7  2.1  chr24             33514960 33515177  (8657749) C EnSpm-21_DR       DNA/CMC-EnSpm        (2172)   6722    6119 2327731 *
  1503   22.6  2.9  2.4  chr24             33515181 33515506  (8657420) C Zisupton-6_DR     DNA/Zisupton        (12630)   9402    8392 2327728 *
  2416    5.5  1.3  0.3  chr24             33515223 33515533  (8657393) + hAT-N35_DR        DNA/hAT-Ac             1120   1433     (0) 2327734  
   392   11.6  7.6  1.8  chr24             33515534 33515595  (8657331) C EnSpm-N42B_DR     DNA/CMC-EnSpm        (2865)   1439    1372 2327735 *
   511    4.6  0.4  7.0  chr24             33515507 33515735  (8657191) + EnSpm-N25_DR      DNA/CMC-EnSpm           573    961  (3725) 2327736  
   274   15.9  9.5  1.0  chr24             33515696 33515790  (8657136) C Harbinger-1_DR    DNA/PIF-Harbinger    (1368)   2541    2439 2327737 *
   952   15.3 24.2  1.1  chr24             33515850 33515885  (8657041) C hAT-N202_DR       DNA/hAT-Tip100       (1340)    545     445 2327738  
  2721    6.1 18.9  0.6  chr24             33515886 33516346  (8656580) C Mariner-N38_DR    DNA/TcMar-Tc1           (2)    545       1 2327739  
  1944   14.8 12.4  0.2  chr24             33517486 33517879  (8655047) C DNA-1-7_DR        DNA/PIF-Harbinger      (25)   1413     972 2327740  
   305   21.7  7.3  8.3  chr24             33517815 33517885  (8655041) C hAT-N29_DR        DNA/hAT-Tip100        (111)   1469    1271 2327741 *
   529   13.2  8.5  6.8  chr24             33517886 33518015  (8654911) C DNA2-16_DR        DNA                  (9755)   8296    8165 2327742 *
   588    6.3  8.2  1.9  chr24             33517925 33518021  (8654905) C hAT-N137_DR       DNA/hAT-Ac            (850)   2721    2619 2327743  
  3129   11.6 10.2  9.8  chr24             33518022 33518752  (8654174) + HATN3B_DR         DNA/hAT-Tip100            2    630   (349) 2327744  
   315    9.7  2.9  9.4  chr24             33518730 33518797  (8654129) + EnSpm-N48B_DR     DNA/CMC-EnSpm           806    869  (6090) 2327745 *
   379   10.3  5.2  0.0  chr24             33518753 33518810  (8654116) + IS3EU-4_DR        DNA/IS3EU             12538  12598  (2431) 2327746 *
  1555   20.6  3.3  4.1  chr24             33518789 33518830  (8654096) C DNA6-6_DR         DNA                  (4045)   7236    7198 2327747  
  2240   10.6  4.2  1.6  chr24             33518831 33519185  (8653741) + HE1_DR1           SINE/tRNA-V-RTE           1    364    (38) 2327748  
   556   16.1  6.7  8.8  chr24             33519060 33519209  (8653717) + Penelope-1_DR     LINE/Penelope          3733   3879   (567) 2327749 *
  1794    7.1  2.7  0.8  chr24             33519536 33519791  (8653135) + Mariner-N7_DR     DNA/TcMar                 1    261     (0) 2327750  
   378   18.3  0.0  9.1  chr24             33519909 33520004  (8652922) C DNAX-16_DR        DNA                     (8)    415     328 2327751  
   545   14.9 16.2  0.0  chr24             33520742 33520851  (8652075) C EnSpm-N21_DR      DNA/CMC-EnSpm         (163)    316     182 2327752  
  2370   11.0  2.1  3.0  chr24             33520852 33521276  (8651650) C DIRS-1-LTR_DR     LTR/Ngaro               (0)    622     243 2327753  
   379   32.4  0.0  2.3  chr24             33521156 33521291  (8651635) C EnSpm-N11_DR      DNA/CMC-EnSpm        (3624)   1729    1597 2327754 *
  2438    5.2  0.6  0.3  chr24             33521288 33521599  (8651327) + TC1DR3            DNA/TcMar-Tc1           913   1225     (0) 2327755  
   230   17.5  0.0  0.0  chr24             33521565 33521604  (8651322) C DNA8-26_DR        DNA                  (2990)   1540    1501 2327756 *
  1288   12.7  2.7  6.3  chr24             33522110 33522404  (8650522) C hAT-N130_DR       DNA/hAT-Ac              (2)    419     135 2327757  
   405    6.7  1.3  1.3  chr24             33522410 33522485  (8650441) + Harbinger3_DR     DNA/PIF-Harbinger      2040   2115  (1484) 2327758 *
  1222   10.7  0.0  0.0  chr24             33522421 33522630  (8650296) + (TCTG)n           Simple_repeat             1    468   (347) 2327759  
   217   23.7 34.1  0.0  chr24             33522631 33522917  (8650009) C Polinton-4_DR     DNA/Maverick         (7584)  12703   12319 2327760 *
   476   22.7  9.7  1.1  chr24             33522685 33522708  (8650218) C HAT1_DR           DNA/hAT-Ac           (2645)    647     617 2327761  
  1114   10.0  0.0  0.0  chr24             33522709 33522908  (8650018) + (TCTA)n           Simple_repeat             1    200     (0) 2327762  
   337   28.9  0.2  5.1  chr24             33522867 33523090  (8649836) C Zisupton-6_DR     DNA/Zisupton        (13279)   8837    8429 2327763 *
   476   22.7  9.7  1.1  chr24             33522909 33523082  (8649844) C HAT1_DR           DNA/hAT-Ac           (2645)    616     386 2327761 *
   712   19.4  0.0  0.0  chr24             33523077 33523284  (8649642) + (TCTA)n           Simple_repeat             1    208     (0) 2327764 *
  1222   10.7  0.0  0.0  chr24             33523083 33523235  (8649691) + (TCTG)n           Simple_repeat           469    815     (0) 2327759  
   508   20.0  0.0  8.2  chr24             33523091 33523299  (8649627) C EnSpm-N48_DR      DNA/CMC-EnSpm        (1622)   1956    1785 2327765 *
   537   18.0  0.0  0.0  chr24             33523178 33523194  (8649732) + DNA9-3_DR         DNA/MULE-MuDR?         9375   9496  (1883) 2327766  
   640    7.6  0.0  0.0  chr24             33523195 33523299  (8649627) + DNA-TA-4_DR       DNA/TcMar              1422   1526  (8269) 2327767  
   536    9.7 11.7  0.0  chr24             33523251 33523353  (8649573) + hAT-N68_DR        DNA/hAT-Ac             2918   3032     (0) 2327768 *
   478   22.4  1.4  0.0  chr24             33523300 33523315  (8649611) C ERV1-7_DR-I       LTR/ERV1             (4626)   2072    1933 2327769 *
   401   12.7  0.0  1.6  chr24             33524242 33524305  (8648621) + Rex1-40B3_DR      LINE/Rex-Babar           96    158   (256) 2327770 *
  1047    6.8  8.0  3.3  chr24             33524291 33524467  (8648459) + Rex1-40B3_DR      LINE/Rex-Babar          233    408     (6) 2327771  
   304    7.4 11.1  6.7  chr24             33524405 33524476  (8648450) + EnSpm-N49B_DR     DNA/CMC-EnSpm           641    715  (1835) 2327772 *
  1635    7.6  8.1  0.0  chr24             33524741 33524976  (8647950) C DNA-2-2_DR        DNA                     (0)    407     153 2327773  
  1339   15.2  8.8  1.4  chr24             33524977 33525005  (8647921) C hAT-N53B_DR       DNA/hAT-Ac           (1758)   2365    2127 2327774  
   651   19.3  0.0  3.0  chr24             33525044 33525182  (8647744) + DNA8-17_DR        DNA/hAT-Tip100         1283   1417   (396) 2327775 *
   685   13.0  0.0  0.9  chr24             33525074 33525182  (8647744) + SINE2-5_DR        SINE/tRNA-V-RTE           1    108   (174) 2327776 *
   730   13.4  0.0  0.8  chr24             33525180 33525299  (8647627) C HATN8_DR          DNA/Zisupton          (132)    123       5 2327777  
   212   31.9  5.1  3.4  chr24             33525183 33525248  (8647678) C DNA8-23_DR        DNA                  (4710)   2029    1852 2327778 *
   248   15.2  0.0  0.0  chr24             33525676 33525721  (8647205) + hAT-N92_DR        DNA/hAT-Ac              465    510  (1065) 2327779 *
   336   24.0  3.1  0.0  chr24             33525704 33525799  (8647127) C DNA2-16_DR        DNA                  (9790)   8261    8163 2327780 *
  2116   13.9  1.9  0.6  chr24             33525716 33526076  (8646850) C HE1_DR1           SINE/tRNA-V-RTE        (20)    382      17 2327781  
   249   22.6  3.7  1.8  chr24             33526030 33526083  (8646843) + EnSpm-N11_DR      DNA/CMC-EnSpm          2909   2963  (2390) 2327782 *
   242   22.9  4.3  0.0  chr24             33526055 33526124  (8646802) C DNA6-6_DR         DNA                  (4089)   7192    7120 2327783 *
   365    9.3  0.0  0.0  chr24             33526071 33526124  (8646802) + DIRS-1E-LTR_DR    LTR/Ngaro               232    285   (405) 2327784  
   381   16.3  0.8 13.1  chr24             33526135 33526254  (8646672) + hAT-N92_DR        DNA/hAT-Ac              501    607   (968) 2327785  
  3418   12.8  4.6  1.8  chr24             33526341 33526929  (8645997) + DIRS-4N2_DR       LTR/Ngaro              5386   5990     (0) 2327786  
   211   16.3  4.7  0.0  chr24             33527792 33527834  (8645092) + LSU-rRNA_Cel      rRNA                    540    584  (2925) 2327787  
   390   27.8  3.6  2.9  chr24             33528231 33528247  (8644679) + DNA6-1_DR         DNA/hAT-hAT5            137    154   (995) 2327788  
   949   13.6 45.3  2.4  chr24             33528248 33528655  (8644271) + HATN12_DR         DNA/hAT-Ac                1    579     (0) 2327789  
   338   20.0  2.4  2.4  chr24             33528591 33528672  (8644254) + DNA-X-17_DR       DNA                    1549   1630   (744) 2327790 *
   201   32.4  0.0  0.0  chr24             33528725 33528795  (8644131) C hAT-N74_DR        DNA/hAT-Ac           (1244)    250     180 2327791  
   244    4.8  4.7  2.3  chr24             33528938 33528980  (8643946) C Merlin-N1_DR      DNA/Merlin              (1)    368     325 2327792  
  1911   15.6  2.5  1.4  chr24             33529122 33529486  (8643440) + Merlin-N1_DR      DNA/Merlin                1    369     (0) 2327793  
  1040   13.7  5.5  0.0  chr24             33529786 33529968  (8642958) + DNA11TA1B_DR      DNA/CMC-EnSpm             1    193    (10) 2327794  
   374   20.6  0.0  0.0  chr24             33529904 33529976  (8642950) C CryptonV-3_DR     DNA/Crypton-V       (20620)   2833    2761 2327795 *
   427   24.2  3.5 11.3  chr24             33529967 33529977  (8642949) + Zisupton-7_DR     DNA/Zisupton           9704   9768  (7314) 2327796  
   898   14.5  2.3  3.5  chr24             33529978 33530149  (8642777) C DNA11TA1_DR       DNA/CMC-EnSpm           (8)    195      26 2327797  
   427   24.2  3.5 11.3  chr24             33530150 33530166  (8642760) + Zisupton-7_DR     DNA/Zisupton           9769   9889  (7193) 2327796  
  1956    6.5 27.6  0.2  chr24             33530703 33531133  (8641793) C TDR7              DNA                     (1)    540       1 2327798  
   500   18.7  1.4  9.2  chr24             33531154 33531294  (8641632) C EnSpm-N27B_DR     DNA/CMC-EnSpm           (1)    172      42 2327799  
  1169    9.6 29.0  2.4  chr24             33532566 33532896  (8640030) C hAT-N155_DR       DNA/hAT-Tip100         (59)    529     113 2327800  
   624   13.9  1.3  3.4  chr24             33532913 33533067  (8639859) C hAT-N177C_DR      DNA/hAT-Tip100       (1284)    448     301 2327801  
   641    4.2 13.7  0.0  chr24             33533099 33533193  (8639733) C SINE2-3_DR        SINE/tRNA-V-RTE       (260)    108       1 2327802  
   506   18.1  0.9  1.9  chr24             33533194 33533205  (8639721) + DNA9-3_DR         DNA/MULE-MuDR?         1580   1685  (9694) 2327803  
   426   22.9 13.9  0.0  chr24             33533206 33533220  (8639706) + Merlin-1_DR       DNA/Merlin             8428   8566  (1961) 2327804  
   337    8.5  0.0  0.0  chr24             33533694 33533740  (8639186) C DNA-N26_DR        DNA                   (392)    375     329 2327805  
   490    5.9  3.8  8.8  chr24             33533743 33533873  (8639053) C DNA-N26_DR        DNA                   (642)    125       1 2327805  
   329   22.6  0.6  7.5  chr24             33533891 33534062  (8638864) C HATN16_DR         DNA/hAT-Charlie        (43)    901     741 2327806 *
   748   10.0  2.9  2.8  chr24             33533932 33533959  (8638967) + EnSpm-N42_DR      DNA/CMC-EnSpm           522    606   (646) 2327807  
   687   23.3  2.3  2.8  chr24             33533960 33534175  (8638751) C Zisupton-6_DR     DNA/Zisupton        (20897)   1219    1005 2327808  
   748   10.0  2.9  2.8  chr24             33534176 33534198  (8638728) + EnSpm-N42_DR      DNA/CMC-EnSpm           607    683   (569) 2327807  
   703   13.4  0.0  0.0  chr24             33534650 33534790  (8638136) + (CAGA)n           Simple_repeat             1    141     (0) 2327809  
  1006   19.3  0.0  1.5  chr24             33534804 33534822  (8638104) + Helitron-2_DR     RC/Helitron            9361   9483 (17929) 2327810  
  1072   13.5  0.0  1.2  chr24             33534823 33534987  (8637939) C hAT-N141_DR       DNA/hAT-Charlie         (0)    194      32 2327811  
  3188    2.9  0.3  0.0  chr24             33534988 33535363  (8637563) + Harbinger3N_DR    DNA/PIF-Harbinger         1    377   (767) 2327812  
   251   16.1  0.6 12.6  chr24             33535883 33536060  (8636866) + DNA-8-7_DR        DNA/hAT-Tip100          821    979    (70) 2327813 *
   642    7.8  1.5  4.1  chr24             33535904 33536103  (8636823) C EnSpm-6N1_DR      DNA/CMC-EnSpm        (8093)   1143     949 2327814  
   532    7.0  2.9  2.4  chr24             33535930 33535970  (8636956) + EnSpm-N42_DR      DNA/CMC-EnSpm           638    758   (494) 2327815 *
   725   21.2  0.0  0.0  chr24             33535971 33536107  (8636819) C Zisupton-6_DR     DNA/Zisupton        (13598)   8518    8382 2327816  
   562   10.1  0.0  2.7  chr24             33535991 33536142  (8636784) C Helitron-4_DR     RC/Helitron         (19946)  11922   11775 2327817 *
   532    7.0  2.9  2.4  chr24             33536108 33536133  (8636793) + EnSpm-N42_DR      DNA/CMC-EnSpm           759    842   (410) 2327815 *
  1095    9.3  9.8  0.5  chr24             33536204 33536387  (8636539) C ENSPM-6_DR        DNA/CMC-EnSpm        (9866)  22750   22550 2327818  
   267    9.1  0.0  5.5  chr24             33536555 33536612  (8636314) C Mariner-21_DR     DNA/TcMar-Tc1        (1533)     56       2 2327819  
  2263    7.9 18.6  0.2  chr24             33536614 33537070  (8635856) + TDR7              DNA                       1    541     (0) 2327820  
  1192   18.7  0.4  0.4  chr24             33537389 33537400  (8635526) C CryptonV-N5_DR    DNA/Crypton-V       (11771)  12766   12691 2327821  
  1428    9.3  0.5  0.0  chr24             33537401 33537594  (8635332) C hAT-N4C_DR        DNA/hAT-Charlie         (0)    195       1 2327822  
  1192   18.7  0.4  0.4  chr24             33537595 33537614  (8635312) C CryptonV-N5_DR    DNA/Crypton-V       (11771)  12690   12541 2327821  
   619   13.0  0.5  0.5  chr24             33538085 33538101  (8634825) C ERV1-N3-I_DR      LTR/ERV1              (819)   3772    3662 2327823  
   634    8.8  0.0  0.0  chr24             33538102 33538261  (8634665) + Zisupton-7_DR     DNA/Zisupton          11377  11536  (5546) 2327824 *
   688   20.8  6.2 21.1  chr24             33538129 33538695  (8634231) C Zisupton-6_DR     DNA/Zisupton        (12630)   9486    8990 2327825 *
  3505   10.4  1.3  0.2  chr24             33538494 33539034  (8633892) + Mariner-N38_DR    DNA/TcMar-Tc1             1    547     (0) 2327826  
   260   26.3  4.2  4.2  chr24             33538932 33538982  (8633944) + Kolobok-4_DR      DNA/Kolobok-T2         3394   3512  (3119) 2327827 *
   323   16.2  1.5  0.0  chr24             33538983 33539050  (8633876) C Zisupton-6_DR     DNA/Zisupton        (13121)   8995    8927 2327825  
   262   11.3  0.0  3.2  chr24             33539224 33539287  (8633639) C hAT-N36B_DR       DNA/hAT              (1134)    249     188 2327828  
   242    7.7  0.0  0.0  chr24             33539243 33539294  (8633632) + DNA9-3_DR         DNA/MULE-MuDR?         1168   1219 (10160) 2327829 *
   204   11.4  4.4  2.2  chr24             33539264 33539308  (8633618) + DIRS-N2_DR        LTR/Ngaro              5014   5059   (970) 2327830 *
  1921   11.4  8.9  0.6  chr24             33539594 33539919  (8633007) + DIRS-4N1-LTR_DR   LTR/Ngaro                 1    353     (1) 2327831  
   479   17.8  9.8  3.9  chr24             33539818 33539940  (8632986) + MuDR-2_DR         DNA/MULE-MuDR         15040  15169  (8764) 2327832 *
  1050   14.5 13.0  0.8  chr24             33539921 33540134  (8632792) C hAT-N86_DR        DNA/hAT-Ac             (81)    463     224 2327833  
  2057    8.4 29.8  0.0  chr24             33540135 33540513  (8632413) + Harbinger-4N1C_DR DNA/PIF-Harbinger         1    492   (714) 2327834  
   429   14.2 15.0  1.1  chr24             33540515 33540644  (8632282) C hAT-N86_DR        DNA/hAT-Ac            (357)    163       1 2327833  
  1672    8.1  0.4  2.1  chr24             33540994 33541233  (8631693) C L2-5_DRe          LINE/L2                 (0)   2227    1992 2327835  
   203   23.4  4.9  4.9  chr24             33541467 33541547  (8631379) + EnSpm-N59_DR      DNA/CMC-EnSpm?         1624   1704  (1965) 2327836 *
   334   20.6  2.9  0.0  chr24             33541481 33541548  (8631378) C ASAT_CY           Satellite             (101)    161      92 2327837  
   366   24.4  0.0  2.3  chr24             33542019 33542106  (8630820) + Harbinger-N27_DR  DNA/PIF-Harbinger?        1     86   (134) 2327838  
   203    6.1  2.9  5.9  chr24             33542289 33542323  (8630603) + hAT-24_DR         DNA/hAT-Ac             1667   1700  (2088) 2327839 *
   306    4.9  0.0  0.0  chr24             33542301 33542341  (8630585) + TC1DR3B           DNA/TcMar-Tc1             1     41   (848) 2327840 *
  2252   10.4 15.2  1.2  chr24             33542335 33542763  (8630163) C TDR23             DNA                   (659)    488       1 2327841  
   708   24.3 12.1  0.3  chr24             33542764 33543017  (8629909) C ANGEL             DNA/Kolobok            (25)    284       1 2327842  
   203   26.3 10.4  8.1  chr24             33543018 33543068  (8629858) C hAT-N134_DR       DNA/hAT?              (307)    758     704 2327843  
   405   15.1 13.8  1.0  chr24             33543317 33543403  (8629523) C Harbinger-N23_DR  DNA/PIF-Harbinger       (0)    437     340 2327844  
  1980    8.5  2.4 13.8  chr24             33543423 33543832  (8629094) C Mariner-N40_DR    DNA/TcMar-Tc1         (232)    646     278 2327845  
   866   10.9  4.6  2.0  chr24             33543833 33544028  (8628898) + DNA-N16_DR        DNA                       1    201   (802) 2327846 *
  6262    3.8  1.9  0.1  chr24             33544004 33544785  (8628141) + LTR-9_DR          LTR/ERV1                  6    801     (0) 2327847  
  1130   15.3  6.9  6.7  chr24             33544806 33545142  (8627784) + Copia-21_DR-LTR   LTR/Gypsy?                1    322     (0) 2327848  
   221   21.1  1.4  1.4  chr24             33545160 33545231  (8627695) C Harbinger-N23_DR  DNA/PIF-Harbinger     (184)    253     182 2327844  
   379   25.2  6.0  0.8  chr24             33545799 33545914  (8627012) + DNA7-N2_DR        DNA/hAT-hAT6           1431   1552   (462) 2327849 *
   461   23.1  0.9  0.9  chr24             33545814 33545918  (8627008) + EnSpm-N48B_DR     DNA/CMC-EnSpm           777    881  (6078) 2327850  
   387   25.2  4.5  0.9  chr24             33545820 33545931  (8626995) C hAT-N137_DR       DNA/hAT-Ac            (899)   2672    2557 2327851 *
   432   24.4  0.0  3.6  chr24             33545966 33546080  (8626846) + hAT-N137_DR       DNA/hAT-Ac             2299   2409  (1162) 2327852  
   383   19.8  4.1  5.0  chr24             33545981 33546007  (8626919) + DNA6-6_DR         DNA                    4165   4276  (7005) 2327853 *
   445   17.8  0.0  0.0  chr24             33546008 33546080  (8626846) + SINE2-3_DR        SINE/tRNA-V-RTE           1     73   (295) 2327854  
   383   20.9  4.7  0.0  chr24             33546017 33546102  (8626824) + SAT-26B_DR        Satellite               619    708    (85) 2327855 *
   348   14.7  2.9  0.0  chr24             33546065 33546079  (8626847) C ENSPM-6_DR        DNA/CMC-EnSpm       (26071)   6545    6529 2327856 *
  2567    9.6  1.1  1.6  chr24             33546080 33546460  (8626466) C Harbinger-1N1_DR  DNA/PIF-Harbinger       (0)   1657    1279 2327857  
   854    6.0  0.8  0.0  chr24             33546460 33546576  (8626350) C Harbinger-1N1_DR  DNA/PIF-Harbinger    (1539)    118       1 2327858 *
  1048   16.4  1.6  1.6  chr24             33546567 33546578  (8626348) C EnSpm-22N2_DR     DNA/CMC-EnSpm        (1022)   4525    4471 2327859  
  1223    7.5  1.7  0.0  chr24             33546579 33546751  (8626175) + SINE2-4_DR        SINE/tRNA-V-RTE          70    245   (126) 2327860  
   261    7.3  0.0  2.4  chr24             33546752 33546793  (8626133) + DNA8-17_DR        DNA/hAT-Tip100         1631   1671   (142) 2327861 *
  1048   16.4  1.6  1.6  chr24             33546752 33546779  (8626147) C EnSpm-22N2_DR     DNA/CMC-EnSpm        (1022)   4470    4322 2327859  
   246   24.8 10.0  7.9  chr24             33548370 33548418  (8624508) C EnSpm-N1_DR       DNA/CMC-EnSpm        (1523)   1007     844 2327862  
   339   23.8  3.4  3.4  chr24             33548419 33548445  (8624481) + EnSpm-17_DR       DNA/CMC-EnSpm          2682   2708  (6568) 2327863  
  1202   15.8 13.4  1.0  chr24             33548446 33548720  (8624206) + ANGEL             DNA/Kolobok               1    309     (0) 2327864  
   246   24.8 10.0  7.9  chr24             33548567 33548579  (8624347) C EnSpm-N1_DR       DNA/CMC-EnSpm        (1523)    843     794 2327862 *
   347   15.9  1.4  0.0  chr24             33548664 33548732  (8624194) C EnSpm-17_DR       DNA/CMC-EnSpm        (6509)   2767    2698 2327865  
   437   14.3  0.0  4.5  chr24             33548816 33548954  (8623972) + Gypsy123-I_DR     LTR/Gypsy               542    674  (4740) 2327866 *
   528   11.6  0.4  1.0  chr24             33548857 33548872  (8624054) C Zisupton-6_DR     DNA/Zisupton         (5552)  16564   16527 2327867  
   861    4.4  0.0 12.2  chr24             33548873 33549158  (8623768) C EnSpm-N48_DR      DNA/CMC-EnSpm        (1703)   1875    1621 2327868  
   659    4.0  0.0 13.7  chr24             33549069 33549184  (8623742) C DNA8-10_DR        DNA/hAT-Ac           (2328)   1690    1589 2327869 *
   456   14.8  1.5  0.0  chr24             33549071 33549205  (8623721) C MuDR-2_DR         DNA/MULE-MuDR        (7493)  16440   16304 2327870 *
   528   11.6  0.4  1.0  chr24             33549159 33549179  (8623747) C Zisupton-6_DR     DNA/Zisupton         (5552)  16526   16456 2327867  
   317    9.4  6.1  2.9  chr24             33549180 33549245  (8623681) C Tc1-1_DR          DNA/TcMar-Tc1           (1)   1624    1557 2327871 *
   453   14.0  1.9  3.1  chr24             33549185 33549228  (8623698) + Zisupton-6_DR     DNA/Zisupton          16450  16607  (5509) 2327872  
   431    8.1  0.0  1.6  chr24             33549246 33549308  (8623618) C hAT-N38_DR        DNA/hAT-hAT6            (0)   1029     968 2327873  
  1063    5.4  8.8  0.0  chr24             33549329 33549476  (8623450) + TZF28B            DNA/TcMar-Tc1           884   1044   (570) 2327874  
   242   23.1  0.0  0.0  chr24             33549487 33549551  (8623375) + DNA-5-8E_DR       DNA/hAT-hAT5            418    482     (0) 2327875  
   652   11.3  0.0  0.0  chr24             33549552 33549657  (8623269) + DNAX-16_DR        DNA                     220    325    (98) 2327876  
   334    1.4  2.8  1.4  chr24             33549641 33549712  (8623214) C CryptonV-1_DR     DNA/Crypton-V       (10974)   6899    6827 2327877 *
   410    0.0  0.0  0.0  chr24             33549649 33549729  (8623197) C Harbinger-N17_DR  DNA/PIF-Harbinger    (1228)    417     337 2327878  
   265    7.9  0.0  0.0  chr24             33549655 33549870  (8623056) C ZFERV-2-I_DR      LTR/ERV1             (9741)    823     608 2327879 *
   820   13.2  8.2  2.4  chr24             33549855 33550048  (8622878) C DNAX-18_DR        DNA/Merlin            (305)    453     249 2327880  
   265   21.5  3.7  2.4  chr24             33550275 33550355  (8622571) C EnSpm-N36_DR      DNA/CMC-EnSpm        (1900)   1325    1244 2327881  
   228   14.3  2.0  0.0  chr24             33550321 33550369  (8622557) + DNA-6-N5B_DR      DNA                    2414   2463  (1060) 2327882 *
   441   19.6  7.4  2.9  chr24             33550434 33550596  (8622330) + EnSpm-N13_DR      DNA/CMC-EnSpm          5804   5973 (16176) 2327883 *
   909    5.4  7.5  0.0  chr24             33550454 33550600  (8622326) C TDR7              DNA                   (382)    159       2 2327884  
   780   17.4  4.1  1.1  chr24             33550669 33550837  (8622089) + EnSpm-16_DR       DNA/CMC-EnSpm          5578   5751  (4033) 2327885  
  1326    8.4  0.0  0.0  chr24             33550879 33551068  (8621858) C DNA11TA1_DR       DNA/CMC-EnSpm           (0)    203      14 2327886  
   308   18.8  7.3  8.3  chr24             33551082 33551191  (8621735) + EnSpm-16_DR       DNA/CMC-EnSpm          5786   5894  (3890) 2327887  
  1359   15.1  8.0  4.8  chr24             33551394 33551443  (8621483) + Merlin-1_DR       DNA/Merlin             4292   4600  (5927) 2327888  
  1636   10.0  8.8  0.4  chr24             33551444 33551693  (8621233) C SINE2-4_DR        SINE/tRNA-V-RTE         (2)    369      99 2327889  
   684   18.2  4.2 12.6  chr24             33551509 33551722  (8621204) + EnSpm-N11_DR      DNA/CMC-EnSpm          2761   2958  (2395) 2327890 *
  1070   20.4 18.0  0.8  chr24             33551882 33552197  (8620729) + Kolobok-N3_DR     DNA/Kolobok-T2?           1    370     (0) 2327891  
   204   18.6  0.0  0.0  chr24             33552377 33552419  (8620507) + hAT-N133_DR       DNA/hAT-Ac              105    147   (476) 2327892  
   295   16.2  1.4  1.4  chr24             33552425 33552493  (8620433) C hAT-N133_DR       DNA/hAT-Ac            (317)    306     238 2327893 *
   484   18.3  5.8  7.1  chr24             33552492 33552662  (8620264) + REX1-5_DR         LINE/Rex-Babar         2349   2517   (142) 2327894 *
   521   18.6  2.0  1.0  chr24             33552651 33552748  (8620178) C ERV1-N1-I_DR      LTR/ERV1             (3734)   1783    1685 2327895 *
  1856    9.1 12.7  0.9  chr24             33552665 33552964  (8619962) C SINE2-4_DR        SINE/tRNA-V-RTE        (32)    339       5 2327896  
   928   18.4 10.7  2.4  chr24             33552763 33552996  (8619930) + MuDR-2_DR         DNA/MULE-MuDR         20025  20277  (3656) 2327897 *
 20042    1.0  1.0  0.3  chr24             33553038 33555321  (8617605) + L2-2_DRe          LINE/L2                1939   4237     (1) 2327898  
   447   10.5 13.7  0.0  chr24             33555406 33555500  (8617426) C hAT-N133_DR       DNA/hAT-Ac            (407)    216     109 2327893  
   322   20.7  2.7 12.5  chr24             33555480 33555501  (8617425) + Helitron-N3_DR    RC/Helitron            1506   1569  (1447) 2327899 *
   325   18.1 12.4  0.0  chr24             33555502 33555524  (8617402) C Merlin-1_DR       DNA/Merlin           (8328)   2199    2164 2327900  
  2487   11.1 10.1  0.8  chr24             33555525 33555998  (8616928) C Mariner-N38_DR    DNA/TcMar-Tc1           (0)    547      30 2327901  
   322   20.7  2.7 12.5  chr24             33555607 33555628  (8617298) + Helitron-N3_DR    RC/Helitron            1570   1641  (1375) 2327899 *
  1360   10.7  2.4  0.8  chr24             33555779 33556024  (8616902) + CryptonV-N5_DR    DNA/Crypton-V         16842  17091  (7446) 2327902  
   203   20.7  0.0  5.2  chr24             33555982 33556042  (8616884) + MuDR-2_DR         DNA/MULE-MuDR         18089  18146  (5787) 2327903 *
   377   16.2 12.1  4.0  chr24             33556278 33556294  (8616632) + EnSpm-8_DR        DNA/CMC-EnSpm          7670   7695  (1746) 2327904  
  1150   12.5 17.4  0.3  chr24             33556295 33556558  (8616368) C ANGEL             DNA/Kolobok             (0)    309       1 2327905  
   248   12.5  0.0  0.0  chr24             33556524 33556563  (8616363) C DNA2-16_DR        DNA                  (7969)  10082   10043 2327906 *
   446    3.8  0.0  0.0  chr24             33556817 33556869  (8616057) C L2-3_DRe          LINE/L2               (792)   4276    4224 2327907  
   236   15.8  0.0  0.0  chr24             33557041 33557078  (8615848) C Penelope-5_DR     LINE/Penelope         (151)   2725    2688 2327908  
   216    1.9  3.7  0.0  chr24             33557546 33557599  (8615327) + Kolobok-2_DR      DNA/Kolobok-T2         5549   5604  (1096) 2327909 *
   226    2.0  0.0  0.0  chr24             33557552 33557602  (8615324) C EnSpm-N37_DR      DNA/CMC-EnSpm        (2504)   4143    4093 2327910  
  1646   10.7 15.6  0.0  chr24             33558472 33558779  (8614147) C TDR23             DNA                   (311)    836     481 2327911  
  1100    2.2  1.4  0.0  chr24             33558792 33559067  (8613859) C hAT-N145_DR       DNA/hAT-Ac              (0)   1591    1312 2327912  
   433   11.5  1.8  7.5  chr24             33559005 33559117  (8613809) + DNA-X-5_DR        DNA/hAT                1066   1172    (49) 2327913 *
   416   18.7  0.0  0.0  chr24             33559076 33559150  (8613776) + DNAX-16_DR        DNA                     338    412    (11) 2327914 *
   249   24.1  0.9  4.8  chr24             33559819 33559927  (8612999) + CryptonV-N1_DR    DNA/Crypton-V          7035   7139  (2912) 2327915 *
   826   14.1  9.6  2.2  chr24             33559840 33560006  (8612920) + DNAX-18_DR        DNA/Merlin               10    188   (570) 2327916  
   248   12.5  0.0  0.0  chr24             33560152 33560191  (8612735) C DNA2-16_DR        DNA                  (7969)  10082   10043 2327906  
   446    3.8  0.0  0.0  chr24             33560445 33560497  (8612429) C L2-3_DRe          LINE/L2               (792)   4276    4224 2327917  
   236   15.8  0.0  0.0  chr24             33560669 33560706  (8612220) C Penelope-5_DR     LINE/Penelope         (151)   2725    2688 2327918  
   494    4.8  0.0  0.0  chr24             33561301 33561363  (8611563) + hAT-N145_DR       DNA/hAT-Ac             1529   1591     (0) 2327919  
  1646   10.7 15.6  0.0  chr24             33561376 33561683  (8611243) + TDR23             DNA                     481    836   (311) 2327920  
   241    4.0  0.0  1.1  chr24             33562466 33562642  (8610284) C CryptonV-N5_DR    DNA/Crypton-V       (15199)   9338    9164 2327921 *
   385   12.1  5.0  1.0  chr24             33562588 33562687  (8610239) C hAT-2n1_DR        DNA/hAT-Charlie       (159)   1051     948 2327922  
   351   17.5  3.2  4.0  chr24             33562688 33562711  (8610215) + CryptonV-3_DR     DNA/Crypton-V           448    570 (22883) 2327923  
   222   10.6  1.5  3.0  chr24             33562690 33562757  (8610169) + hAT-N145_DR       DNA/hAT-Ac              675    741   (850) 2327924 *
  3962   10.4  5.6  4.4  chr24             33562731 33563432  (8609494) C hAT-N145_DR       DNA/hAT-Ac            (881)    710       1 2327925  
  2600    8.3  9.7  0.4  chr24             33563433 33563855  (8609071) C TDR23             DNA                   (685)    462       1 2327926  
   263   14.3  0.0  0.0  chr24             33563856 33563886  (8609040) + HATN2_DR          DNA/hAT                  17     47  (1172) 2327927  
 50847    0.9  3.4  0.0  chr24             33563887 33569817  (8603109) + DIRS1_DR          LTR/DIRS                  1   6130     (2) 2327928  
  6271   10.3  9.3  2.6  chr24             33569819 33570916  (8602010) + HATN2_DR          DNA/hAT                  50   1219     (0) 2327929  
   849   10.5  0.7  4.4  chr24             33570918 33571057  (8601869) C Kolobok-N6_DR     DNA/Kolobok-T2?       (332)    135       1 2327930  
   820   20.9  3.9  3.4  chr24             33571325 33571557  (8601369) + DNA7-N2_DR        DNA/hAT-hAT6           1401   1634   (380) 2327931 *
  2205    8.6  4.3  0.3  chr24             33571353 33571678  (8601248) C SINE2-4_DR        SINE/tRNA-V-RTE         (4)    367      29 2327932  
   215    0.0  0.0  0.0  chr24             33571910 33571933  (8600993) C Crack-2_DR        LINE/L2                (19)   3422    3399 2327933  
   226   17.1  1.4  1.4  chr24             33571935 33572005  (8600921) C DNA-6-N2_DR       DNA                  (4199)    857     787 2327934 *
   253    4.4  0.0  0.0  chr24             33571956 33572000  (8600926) + hAT-N47B_DR       DNA/hAT-Tip100          158    202   (786) 2327935  
   241   14.8  0.0  3.7  chr24             33572001 33572035  (8600891) + DNA-6-N2_DR       DNA                    4210   4286   (770) 2327936  
   384   27.1  0.0 17.1  chr24             33574218 33574368  (8598558) C Ginger1-N1_DR     DNA/Ginger-1          (287)   2371    2243 2327937  
   229   24.6  1.6  0.0  chr24             33574321 33574381  (8598545) C Polinton-4_DR     DNA/Maverick         (7605)  12682   12621 2327938 *
   351   24.2  0.0  1.1  chr24             33574377 33574468  (8598458) + ASAT_CY           Satellite                73    163    (99) 2327939  
   225   22.2 21.0  0.8  chr24             33574469 33574568  (8598358) C ANGEL             DNA/Kolobok             (3)    306     187 2327940 *
   589   19.9  5.0  9.1  chr24             33574537 33574592  (8598334) C DNA6-6_DR         DNA                  (3242)   8039    7926 2327941  
   627   12.2  0.0  0.0  chr24             33574593 33574690  (8598236) C SINE2-3B_DR       SINE/tRNA-V           (253)     98       1 2327942  
   589   19.9  5.0  9.1  chr24             33574691 33574718  (8598208) C DNA6-6_DR         DNA                  (3242)   7925    7865 2327941  
   209   11.3  7.7  4.5  chr24             33574791 33574855  (8598071) + DNA9-3_DR         DNA/MULE-MuDR?         1795   1861  (9518) 2327943  
   820   22.9 17.7  0.0  chr24             33574860 33575130  (8597796) + Kolobok-N3_DR     DNA/Kolobok-T2?          52    370     (0) 2327944  
   834   14.6 28.0  0.8  chr24             33575183 33575486  (8597440) C L1-89_DR          LINE/L1                 (0)   3021    2636 2327945  
   267   24.9 11.9  6.1  chr24             33576275 33576292  (8596634) + Merlin-2_DR       DNA/Merlin             7180   7330  (6591) 2327946  
   606   21.8 12.4  0.0  chr24             33576293 33576485  (8596441) + ANGEL             DNA/Kolobok              90    306     (3) 2327947  
   801   11.1 11.0  0.6  chr24             33576607 33576751  (8596175) + hAT-N127_DR       DNA/hAT-Charlie        6975   7134  (3182) 2327948  
   740   10.0 13.0  2.4  chr24             33576616 33576769  (8596157) C DNA9-6_DR         DNA                  (3269)   4615    4446 2327949 *
   877    1.7 13.6  0.0  chr24             33576635 33576752  (8596174) + SINE2-3_DR        SINE/tRNA-V-RTE         235    368     (0) 2327950  
   760    6.6 12.2  2.6  chr24             33576753 33576773  (8596153) + DNA-6-N2_DR       DNA                    3470   3621  (1435) 2327951  
   631   13.1 17.5  3.2  chr24             33576774 33576800  (8596126) + ZFERV-2N2-I_DR    LTR/ERV1               5766   5954  (1493) 2327952  
   328   20.8  0.0 13.6  chr24             33577287 33577314  (8595612) C EnSpm-15_DR       DNA/CMC-EnSpm       (10142)   1312    1225 2327953  
   429   18.1  1.4  0.0  chr24             33577315 33577325  (8595601) C DNA9-3_DR         DNA/MULE-MuDR?       (9696)   1683    1672 2327954  
  1060   13.0 21.3  0.0  chr24             33577326 33577555  (8595371) + SINE2-5_DR        SINE/tRNA-V-RTE           2    280     (2) 2327955  
   339   19.3  3.2  5.5  chr24             33577490 33577582  (8595344) + CryptonV-1_DR     DNA/Crypton-V          2626   2716 (15157) 2327956 *
   475    5.9  0.0  4.4  chr24             33577989 33578059  (8594867) + Mariner-N23_DRe   DNA/TcMar-ISRm11          5     72   (959) 2327957 *
  3500   10.4  3.6  1.6  chr24             33578040 33578642  (8594284) C Mariner-N23_DRe   DNA/TcMar-ISRm11      (267)    764     150 2327958  
  1393    9.1  0.5  1.0  chr24             33578614 33578814  (8594112) C ENSPM-6_DR        DNA/CMC-EnSpm        (9867)  22749   22550 2327959 *
   200   11.8  2.9  0.0  chr24             33578812 33578843  (8594083) C Mariner-N23_DRe   DNA/TcMar-ISRm11      (905)    126      94 2327958 *
  4220    5.0  2.3  2.3  chr24             33578844 33579414  (8593512) C HATN3_DR          DNA/hAT-Tip100          (0)    571       1 2327960  
   743    7.1  0.0  0.0  chr24             33579417 33579515  (8593411) C Mariner-N23_DRe   DNA/TcMar-ISRm11      (932)     99       1 2327961  
   402   21.4 18.8  0.5  chr24             33579634 33579793  (8593133) C ANGEL             DNA/Kolobok             (0)    309     121 2327962  
   200   10.8  2.7  0.0  chr24             33579765 33579801  (8593125) + Dada-U1A_DR       DNA/Dada               5791   5828  (5151) 2327963 *
  1335   12.4  4.6  1.2  chr24             33580061 33580085  (8592841) C MuDR-2_DR         DNA/MULE-MuDR        (3653)  20280   20248 2327964  
  2875    4.4  1.1  1.4  chr24             33580086 33580454  (8592472) + SINE2-3_DR        SINE/tRNA-V-RTE           1    368     (0) 2327965  
   893   14.3  2.0  1.3  chr24             33580322 33580470  (8592456) + TE-X-7_DR         LINE?/Penelope?         144    293   (546) 2327966 *
   201   12.5  0.0  2.5  chr24             33580531 33580571  (8592355) + Ginger1-N1_DR     DNA/Ginger-1           2240   2279   (379) 2327967  
   298   29.9  0.0  1.1  chr24             33581108 33581195  (8591731) C CryptonV-3_DR     DNA/Crypton-V       (15440)   8013    7927 2327968 *
   539   17.4  3.1  0.0  chr24             33581120 33581217  (8591709) C DNAX-16_DR        DNA                     (8)    415     315 2327969  
   253    0.0  0.0  0.0  chr24             33581217 33581244  (8591682) + DNAX-16_DR        DNA                     396    423     (0) 2327970 *
  2330   11.1  4.5  2.9  chr24             33581313 33581756  (8591170) + DNA-4-1_DR        DNA/Sola-2              157    607     (5) 2327971  
   233   11.0  1.7  8.9  chr24             33582839 33582898  (8590028) C MuDR-2_DR         DNA/MULE-MuDR        (7594)  16339   16284 2327972 *
   248    7.1  9.5  0.0  chr24             33582850 33582891  (8590035) C hAT-N21_DR        DNA/hAT-Charlie       (610)   1236    1191 2327973  
   228   20.8  8.3  8.3  chr24             33582892 33582933  (8589993) C Merlin-1_DR       DNA/Merlin           (8355)   2172    2089 2327974  
   836   18.6 17.9  1.7  chr24             33582945 33583256  (8589670) + Mariner-N38_DR    DNA/TcMar-Tc1           141    502    (45) 2327975  
   215   13.4  0.0  3.0  chr24             33585321 33585389  (8587537) C Zisupton-7_DR     DNA/Zisupton        (16081)   1001     935 2327976 *
   239    7.4  0.0  3.7  chr24             33585335 33585390  (8587536) C Merlin-1_DR       DNA/Merlin           (2998)   7529    7476 2327977 *
   252   13.1  1.6  0.0  chr24             33585341 33585384  (8587542) C Polinton-1_DR     DNA/Maverick          (838)  17647   17603 2327978  
   786   18.4 13.0  6.0  chr24             33585385 33585714  (8587212) + DNAX-16_DR        DNA                       1    352    (71) 2327979  
  1614    8.0  7.9  1.4  chr24             33585856 33586122  (8586804) C HATN1_DR          DNA/hAT                 (0)    427     144 2327980  
   955    9.8  7.1  1.2  chr24             33586103 33586257  (8586669) C hAT-N127_DR       DNA/hAT-Charlie      (3152)   7164    7001 2327981 *
  1306    9.7  1.0  3.0  chr24             33586121 33586322  (8586604) C SINE2-4_DR        SINE/tRNA-V-RTE         (0)    371     174 2327982  
  1094    8.5  0.0  0.0  chr24             33586322 33586474  (8586452) C HATN1_DR          DNA/hAT               (274)    153       1 2327983 *
   773   12.0  3.2  3.9  chr24             33586808 33586963  (8585963) C hAT-N86_DR        DNA/hAT-Ac              (0)    544     390 2327984  
  3323   18.1  3.1  2.9  chr24             33586966 33587678  (8585248) + DNA-5-1B_DR       DNA/hAT-Tip100            1    714     (0) 2327985  
  1363   13.5 22.4  1.7  chr24             33587679 33587999  (8584927) C hAT-N86_DR        DNA/hAT-Ac            (154)    390       1 2327986  
  3122   14.2 12.3  2.6  chr24             33588049 33588722  (8584204) + DNA-5-1_DR        DNA/hAT?                  1    738     (1) 2327987  
  1278   14.0  2.2  1.8  chr24             33589041 33589265  (8583661) C L2-5_DRe          LINE/L2                (10)   2217    1992 2327988  
   233   20.0  0.0  0.0  chr24             33589466 33589505  (8583421) C ASAT_CY           Satellite             (131)    131      92 2327989  
   209   23.2  1.2 10.7  chr24             33589576 33589657  (8583269) + Gypsy57-I_DR      LTR/Gypsy               654    728  (5061) 2327990  
   208   10.2 16.0  1.8  chr24             33589837 33589886  (8583040) + Gypsy144-I_DR     LTR/Gypsy              4100   4156  (2486) 2327991  
   337   21.8  1.2  2.5  chr24             33589975 33590054  (8582872) + Harbinger-N27_DR  DNA/PIF-Harbinger?        1     79   (141) 2327992  
   567   16.8  0.0  0.0  chr24             33591052 33591170  (8581756) + (TTAG)n           Simple_repeat             2    120     (0) 2327993  
   366    9.9  0.4  0.0  chr24             33591143 33591265  (8581661) + EnSpm-N42_DR      DNA/CMC-EnSpm           535    643   (609) 2327994 *
   352    9.2  5.3  1.4  chr24             33591151 33591283  (8581643) C hAT-N134B_DR      DNA/hAT?               (91)    835     698 2327995 *
   287   11.4  0.0  4.5  chr24             33591169 33591306  (8581620) + Mariner-N5C_DR    DNA/TcMar              1412   1543  (6378) 2327996 *
   231   13.8  2.4  1.6  chr24             33591438 33591562  (8581364) C EnSpm-16_DR       DNA/CMC-EnSpm        (9065)    719     594 2327997 *
   262    9.2  3.0  3.0  chr24             33591470 33591570  (8581356) + hAT-N145_DR       DNA/hAT-Ac             1314   1414   (177) 2327998  
   259   14.1  0.0  1.0  chr24             33591501 33591600  (8581326) + hAT-N39_DR        DNA/hAT-Tip100         1253   1351   (243) 2327999 *
   273   17.2  2.2  0.8  chr24             33591571 33591641  (8581285) + EnSpm1_DR         DNA/CMC-EnSpm          1337   1424  (8064) 2328000  
   220   17.0  1.9  0.0  chr24             33592147 33592199  (8580727) + DNA2-16_DR        DNA                   10034  10087  (7964) 2328001 *
  1143   17.5 13.8  0.0  chr24             33592161 33592428  (8580498) C ANGEL             DNA/Kolobok             (0)    309       5 2328002  
   903   15.8  0.0  0.0  chr24             33592678 33592829  (8580097) C CryptonV-N4_DR    DNA/Crypton-V        (4237)   9256    9105 2328003 *
  1182    3.4  2.0  1.3  chr24             33592694 33592844  (8580082) C SINE2-3_DR        SINE/tRNA-V-RTE         (0)    368     217 2328004  
  1022   10.7  0.0  4.4  chr24             33592697 33592863  (8580063) + DNA9-6_DR         DNA                    4464   4623  (3261) 2328005 *
   724   10.6  0.0  0.0  chr24             33593189 33593292  (8579634) + hAT-N146_DR       DNA/hAT-Charlie           1    104   (169) 2328006  
   356   20.6  0.0  1.5  chr24             33593270 33593345  (8579581) + NonLTR-1_DR       Retroposon              848    919   (292) 2328007 *
   255    4.8 13.9  2.1  chr24             33593345 33593387  (8579539) + NonLTR-1_DR       Retroposon             1151   1198    (14) 2328008 *
  1065    9.2 26.9  0.4  chr24             33593391 33593609  (8579317) C LOOPERN6_DR       DNA/Kolobok-T2?        (57)   1294    1018 2328009  
  7525   10.3  3.7  0.9  chr24             33593610 33594741  (8578185) + DNA-8-3_DR        DNA/P                     1   1163     (0) 2328010  
   511   14.3  1.8  2.7  chr24             33594744 33594881  (8578045) + LOOPERN6B_DR      DNA/Kolobok-T2?         192    273   (523) 2328011  
  4210    4.7  1.7  1.1  chr24             33594882 33595417  (8577509) + DNA21TA1_DR       DNA/TcMar-Tc1             1    539     (0) 2328012  
  1219   11.7  5.8  0.9  chr24             33595419 33595625  (8577301) + LOOPERN6_DR       DNA/Kolobok-T2?         613    829   (522) 2328013  
  5660    5.0  2.1  0.5  chr24             33596901 33597628  (8575298) + DNA-5-1_DR        DNA/hAT?                  1    739     (0) 2328014  
  2308   14.9 17.2  3.6  chr24             33597642 33598212  (8574714) + Harbinger-N31B_DR DNA/PIF-Harbinger         1    646    (35) 2328015  
  1363   11.9  0.5  0.9  chr24             33598700 33598919  (8574007) + Mariner-N32_DR    DNA/TcMar-Tc1             2    220     (8) 2328016  
  2440   19.3  7.2  7.9  chr24             33599007 33599659  (8573267) C TDR13C            DNA                    (31)    649       1 2328017  
   380   10.7  0.0  6.1  chr24             33600826 33600895  (8572031) C L1-96_DR          LINE/L1                 (0)   1838    1773 2328018  
   226   24.2  1.8  1.2  chr24             33600860 33601026  (8571900) C DNA9-3_DR         DNA/MULE-MuDR?      (10000)   1379    1212 2328019 *
   649   13.7  1.1  5.3  chr24             33600878 33601054  (8571872) C DNA-8-29_DR       DNA/hAT-Tip100         (64)    956     787 2328020  
   247   17.4  1.1  7.7  chr24             33600896 33601006  (8571920) C CryptonV-N5_DR    DNA/Crypton-V       (15963)   8574    8405 2328021 *
   469   10.2  4.0  0.7  chr24             33600930 33601077  (8571849) C Helitron-4_DR     RC/Helitron         (18349)  13519   13367 2328022  
   401   16.0  1.2  3.6  chr24             33600931 33600954  (8571972) + DNA9-6_DR         DNA                    7438   7602   (282) 2328023 *
   495   15.9  5.5  0.0  chr24             33600955 33601052  (8571874) C hAT-N68_DR        DNA/hAT-Ac             (54)   2978    2873 2328024  
  1790    3.3  0.9  0.0  chr24             33601053 33601262  (8571664) + hAT-N96_DR        DNA/hAT-Ac                1    212   (819) 2328025 *
  3799    7.1  0.0  0.4  chr24             33601262 33601783  (8571143) + L2-9_DRe          LINE/L2                2860   3379     (0) 2328026  
   304   13.8  8.7  9.7  chr24             33601703 33601806  (8571120) C hAT-N64B_DR       DNA/hAT-Ac           (2473)   1326    1224 2328027 *
   489   12.7  6.9  3.0  chr24             33602556 33602686  (8570240) C Mariner-10_DR     DNA/TcMar-Tc1           (0)   1597    1425 2328028 *
   735   21.0  0.6  2.4  chr24             33602684 33602854  (8570072) C SINE2-1_DR        SINE/tRNA              (30)    168       1 2328029  
  5688    4.2  0.3  0.0  chr24             33602906 33603577  (8569349) C HarbingerN2_DR    DNA/PIF-Harbinger       (0)    674       1 2328030  
   652   16.9 13.0  0.7  chr24             33604600 33604730  (8568196) C DNA-3-6B_DR       DNA/Zator?             (97)    258     112 2328031  
  3796   15.7  5.8 10.3  chr24             33604854 33605813  (8567113) C DNA2-2B_DR        DNA                     (5)    924       4 2328032  
   806   12.4  9.7  0.0  chr24             33606211 33606355  (8566571) C piggyBac-N9_DR    DNA/PiggyBac            (0)   1191    1033 2328033  
   247   14.9  5.1  8.8  chr24             33606329 33606387  (8566539) C hAT5-N2_DR        DNA/hAT-hAT5          (983)   1602    1546 2328034 *
  3956    7.7  0.9  0.9  chr24             33606346 33606921  (8566005) + Merlin-1_DR       DNA/Merlin             1617   2192  (8335) 2328035  
   325   14.3  0.0  1.8  chr24             33606875 33606931  (8565995) + MuDR-2_DR         DNA/MULE-MuDR         16304  16359  (7574) 2328036 *
  1136    8.2 10.6 18.4  chr24             33606941 33607271  (8565655) C piggyBac-N9_DR    DNA/PiggyBac          (167)   1024     716 2328033  
   440   21.3 10.2  4.2  chr24             33607314 33607337  (8565589) C DNA8-4C_DR        DNA/hAT-Charlie      (1016)    245     122 2328037  
   817   12.6  5.5  0.0  chr24             33607338 33607464  (8565462) C piggyBac-N9_DR    DNA/PiggyBac         (1057)    134       1 2328038  
   742   21.0  2.4  8.3  chr24             33607465 33607690  (8565236) C IS3EU-1_DR        DNA/IS3EU            (4534)   4170    3959 2328039 *
  1312   13.4 10.7  2.0  chr24             33607465 33607745  (8565181) + ANGEL             DNA/Kolobok               5    309     (0) 2328040  
  1424   15.9 14.9  0.5  chr24             33608198 33608520  (8564406) C Kolobok-N3_DR     DNA/Kolobok-T2?         (1)    369       1 2328041  
   436   17.1 12.4  2.0  chr24             33608562 33608698  (8564228) + DNA-5-8B_DR       DNA/hAT-hAT5              2    152   (275) 2328042  
   269    8.2 15.6  2.1  chr24             33608721 33608808  (8564118) + DNA-5-8E_DR       DNA/hAT-hAT5            312    352   (130) 2328043  
   237    4.3  8.2  6.0  chr24             33608770 33608818  (8564108) C HATN2_DR          DNA/hAT               (816)    403     354 2328044 *
  1137   11.2  2.4  0.0  chr24             33608869 33609037  (8563889) + Copia-11J_DR-LTR  LTR/Gypsy?                1    173   (278) 2328045  
   374   26.5  7.6  5.1  chr24             33608984 33609027  (8563899) + DNA8-26_DR        DNA                    1494   1563  (2967) 2328046 *
  1212   10.1  0.9 10.9  chr24             33609038 33609249  (8563677) C TDR3B             DNA/hAT-Charlie         (0)    193       1 2328047  
   374   26.5  7.6  5.1  chr24             33609107 33609194  (8563732) + DNA8-26_DR        DNA                    1564   1709  (2821) 2328046 *
 33721    0.6  0.1  0.5  chr24             33609303 33613073  (8559853) + L2-2_DRe          LINE/L2                 484   4238     (0) 2328048  
  3172   17.3 16.8  0.4  chr24             33613098 33613752  (8559174) C DNA-1-3B_DR       DNA/PIF-Harbinger       (1)    762       1 2328049  
   646   18.0 21.2  3.3  chr24             33613756 33613974  (8558952) + Copia-11J_DR-LTR  LTR/Gypsy?              209    451     (0) 2328050  
  1231   10.3  0.5  4.4  chr24             33613978 33614186  (8558740) C Copia-11J_DR-LTR  LTR/Gypsy?            (268)    206       1 2328051  
   229    9.7  0.0  0.0  chr24             33614252 33614282  (8558644) + L2-1B_DR          LINE/L2                 855    885   (123) 2328052  
   658   11.0  0.0  4.6  chr24             33614341 33614454  (8558472) + L2-1B_DR          LINE/L2                 898   1006     (2) 2328052  
   222   20.4  6.9  2.9  chr24             33614390 33614490  (8558436) + EnSpm-N3B_DR      DNA/CMC-EnSpm          2885   2989   (745) 2328053 *
   208   23.4  7.8  0.0  chr24             33615533 33615596  (8557330) + DIRS-1B_DR        LTR                       1     69  (1291) 2328054  
   218    5.9  8.8  0.0  chr24             33615599 33615632  (8557294) + DIRS-1_DR         LTR/DIRS               5583   5619    (35) 2328055  
  2396   14.1  9.9  0.8  chr24             33615877 33616321  (8556605) + Kolobok-N5_DR     DNA/Kolobok-T2?           1    485     (0) 2328056  
  7139    4.5  1.4  0.3  chr24             33617498 33618383  (8554543) + Kolobok-N8_DRe    DNA/Kolobok-T2            1    895     (0) 2328057  
   931   10.4 10.4  0.0  chr24             33618431 33618594  (8554332) + TDR23             DNA                     506    686   (461) 2328058  
  1666   14.0 14.0  0.3  chr24             33618596 33618924  (8554002) C Copia-11I_DR-LTR  LTR/Gypsy?              (0)    477     104 2328059 *
  1749   12.9  1.3 16.8  chr24             33618920 33619310  (8553616) + TDR23             DNA                     809   1147     (0) 2328060  
   202    7.1  0.0  0.0  chr24             33619307 33619334  (8553592) C hAT-N53B_DR       DNA/hAT-Ac           (1050)   3127    3100 2328061 *
  2189   13.1  3.1 10.7  chr24             33619597 33620167  (8552759) C hAT-N108_DR       DNA/hAT-Ac             (44)    532       1 2328062  
  2677    7.3 42.5  0.0  chr24             33620191 33620713  (8552213) + TC1DR3            DNA/TcMar-Tc1           481   1225     (0) 2328063  
   432   21.6  0.0  1.1  chr24             33620640 33620728  (8552198) + Merlin-2_DR       DNA/Merlin             4828   4915  (9006) 2328064 *
   222   12.8  0.0  0.0  chr24             33621208 33621246  (8551680) C TDR13C            DNA                   (358)    322     284 2328065  
   668   19.6  7.5  1.0  chr24             33621996 33622181  (8550745) C HATN1_DR          DNA/hAT                 (1)    426     229 2328066  
   902   16.3  1.0  2.3  chr24             33622182 33622400  (8550526) + DNA11TA1_DR       DNA/CMC-EnSpm             1    203     (0) 2328067  
   810   18.6  2.7  0.4  chr24             33622401 33622621  (8550305) C HATN1_DR          DNA/hAT               (201)    226       1 2328066  
   370   23.1  7.3  1.4  chr24             33622502 33622637  (8550289) + Merlin-2_DR       DNA/Merlin             6650   6793  (7128) 2328068 *
   203   22.5  9.9  1.1  chr24             33622875 33622889  (8550037) C TE-X-13_DR        Unknown              (1220)   1205    1156 2328069  
   226   17.5  3.5  0.0  chr24             33622890 33622946  (8549980) + EnSpm-N47_DR      DNA/CMC-EnSpm?         2013   2071   (946) 2328070  
   226   18.6  0.0 11.7  chr24             33622891 33622957  (8549969) + ANGEL             DNA/Kolobok             250    309     (0) 2328071 *
   251   17.0  0.0  0.0  chr24             33622915 33622961  (8549965) C EnSpm-17_DR       DNA/CMC-EnSpm        (6524)   2752    2706 2328072 *
   279   21.1  0.0  0.0  chr24             33622921 33622977  (8549949) C hAT-N183_DR       DNA/hAT-Ac           (1624)    371     315 2328073  
   221   20.6 11.0  0.0  chr24             33622962 33622985  (8549941) C DNA2-16_DR        DNA                  (7959)  10090   10012 2328074 *
  1563   10.2  0.8  1.7  chr24             33622964 33623201  (8549725) C hAT-2n1_DR        DNA/hAT-Charlie       (540)    670     435 2328075  
  1207   10.9  0.5  2.2  chr24             33623230 33623417  (8549509) C ERVN1-LTR_DR      LTR                   (160)    185       1 2328076  
  2133   19.0  7.2  4.1  chr24             33623728 33624297  (8548629) C SINE3-1           SINE/5S-Deu-L2          (3)    587       1 2328077  
   272   24.2  6.5  2.1  chr24             33624398 33624418  (8548508) + CryptonV-N5_DR    DNA/Crypton-V          2979   3048 (21489) 2328078  
   416   13.6  0.0  0.0  chr24             33624419 33624484  (8548442) + TDR19             DNA/hAT-Charlie         194    259   (146) 2328079  
  2489    8.0  0.9  0.0  chr24             33624492 33624816  (8548110) C Harbinger-N10_DR  DNA/PIF-Harbinger       (0)    328       1 2328080  
  1801    7.1  1.1  1.9  chr24             33624817 33625066  (8547860) + L2-32_DRe         LINE/L2                2313   2560     (0) 2328081  
   792    5.8  0.0  0.0  chr24             33625072 33625176  (8547750) C TDR3B             DNA/hAT-Charlie        (96)     97       5 2328082  
   298   30.2  1.0  1.0  chr24             33625095 33625191  (8547735) + DNA2-16_DR        DNA                   13960  14056  (3995) 2328083 *
   703    8.3  0.9  0.9  chr24             33625247 33625356  (8547570) C Mariner-N40_DR    DNA/TcMar-Tc1          (97)    781     672 2328084 *
  1608    9.0  1.3  1.3  chr24             33625355 33625590  (8547336) C Mariner-N40_DR    DNA/TcMar-Tc1         (365)    513     278 2328084  
   291    6.3  0.0  2.5  chr24             33625590 33625636  (8547290) C Mariner-N40_DR    DNA/TcMar-Tc1         (823)     46       1 2328084 *
   406    6.9  0.0  0.0  chr24             33625724 33625781  (8547145) C Gypsy-208_DR-LTR  LTR/Gypsy               (0)    194     137 2328085  
  7652    2.9  0.2  0.1  chr24             33625793 33626687  (8546239) + MuDR-N1_DR        DNA/MULE-MuDR             1    896     (0) 2328086  
   706   10.9  0.0  0.0  chr24             33626700 33626800  (8546126) C Gypsy-208_DR-LTR  LTR/Gypsy              (93)    101       1 2328085  
   203   14.7  0.0  4.9  chr24             33627020 33627062  (8545864) + BEL-39_DRe-I      LTR/Pao                3861   3901  (3047) 2328087  
   300   21.1  5.8 10.6  chr24             33627590 33627601  (8545325) + IS3EU-4_DR        DNA/IS3EU             12454  12491  (2538) 2328088  
   412   23.0  1.0  0.0  chr24             33627602 33627701  (8545225) C CryptonV-N5_DR    DNA/Crypton-V       (20355)   4182    4082 2328089 *
   497   21.4  0.8  0.8  chr24             33627613 33627730  (8545196) + EnSpm-N48B_DR     DNA/CMC-EnSpm           758    875  (6084) 2328090  
   300   21.1  5.8 10.6  chr24             33627702 33627727  (8545199) + IS3EU-4_DR        DNA/IS3EU             12492  12585  (2444) 2328088 *
   212   28.3  2.1  1.1  chr24             33628479 33628571  (8544355) + Rex1-61_DR        LINE/Rex-Babar         1668   1761   (227) 2328091  
   826    6.3  2.7  0.0  chr24             33628575 33628685  (8544241) + DNA25TWA2_DR      DNA                       1    114   (688) 2328092 *
  2100    8.1 19.8  0.0  chr24             33628685 33629028  (8543898) + DNA25TWA2_DR      DNA                     385    796     (6) 2328093  
   261   26.3  2.2 14.5  chr24             33629039 33629089  (8543837) C ENSPM-6_DR        DNA/CMC-EnSpm       (25181)   7435    7404 2328094  
  9623    4.7  0.8  0.2  chr24             33629090 33630289  (8542637) C Harbinger-4N1C_DR DNA/PIF-Harbinger       (0)   1206       1 2328095  
   419   23.6  0.0  2.4  chr24             33630433 33630483  (8542443) + DNA7-N2_DR        DNA/hAT-hAT6           1376   1493   (516) 2328096  
   425    8.6  8.6  0.0  chr24             33630484 33630553  (8542373) C HE1_DR1           SINE/tRNA-V-RTE        (20)    382     307 2328097  
  1164   12.0  0.0  3.4  chr24             33631769 33631984  (8540942) + Mariner-N38_DR    DNA/TcMar-Tc1            86    294   (253) 2328098  
   867   17.2 21.3  3.0  chr24             33631985 33632131  (8540795) + hAT-N21B_DR       DNA/hAT-Ac              793   1220    (81) 2328099  
  1027   20.9  0.9  1.3  chr24             33632425 33632652  (8540274) + DNA-X-8_DR        DNA                       1    227   (685) 2328100  
   222   16.7  0.0  0.0  chr24             33632643 33632690  (8540236) + Gypsy82-LTR_Dr    LTR/Gypsy               654    701   (644) 2328101 *
   200   22.0  3.4  0.0  chr24             33632652 33632705  (8540221) C EnSpm-N14_DR      DNA/CMC-EnSpm         (978)   3602    3547 2328102 *
 17907    4.3  2.2  1.6  chr24             33632706 33635085  (8537841) C DNA8-4_DR         DNA/hAT-Charlie         (0)   2395       1 2328103  
  2621   12.7  8.9  0.4  chr24             33635124 33635574  (8537352) C hAT-N22B_DR       DNA/hAT-Ac            (649)    730     242 2328104  
   630   21.1  0.0  0.8  chr24             33635711 33635839  (8537087) + DNA-X-8_DR        DNA                     785    912     (0) 2328105  
  4432    6.7  3.0  0.5  chr24             33635941 33636539  (8536387) + DIRS-1C-LTR_DR    LTR/Ngaro                 5    618     (0) 2328106  
   227   22.6  0.0  5.6  chr24             33636540 33636613  (8536313) C ENSPM-6_DR        DNA/CMC-EnSpm       (20741)  11875   11806 2328107  
  1485   15.3 32.5  2.2  chr24             33636621 33637250  (8535676) + hAT-N177C_DR      DNA/hAT-Tip100            1    817   (915) 2328108  
   237   21.4  1.8  0.0  chr24             33637776 33637831  (8535095) C EnSpm-N47_DR      DNA/CMC-EnSpm?       (1943)   1074    1018 2328109  
  2398    9.2  6.0  0.5  chr24             33637856 33638206  (8534720) + TE-X-17_DR        Unknown                   5    374    (78) 2328110  
  8606    1.8  0.3  0.5  chr24             33638209 33639238  (8533688) C Gypsy117-LTR_DR   LTR/Gypsy               (0)   1028       1 2328111  
 59595    0.8  0.0  0.0  chr24             33639239 33645804  (8527122) C Gypsy117-I_DR     LTR/Gypsy               (0)   6564       1 2328111  
  8685    1.8  0.0  0.5  chr24             33645805 33646837  (8526089) C Gypsy117-LTR_DR   LTR/Gypsy               (0)   1028       1 2328111  
   554   11.8  0.0  0.0  chr24             33646838 33646917  (8526009) + TE-X-17_DR        Unknown                 373    452     (0) 2328110  
   391   18.4  0.0  8.4  chr24             33646945 33647021  (8525905) + hAT-N177C_DR      DNA/hAT-Tip100          970   1040   (692) 2328112  
   454   17.0 17.0  0.0  chr24             33647940 33648045  (8524881) + ANGEL             DNA/Kolobok              33    156   (153) 2328113  
   329   18.6  0.0  2.9  chr24             33647983 33648054  (8524872) C TE-X-13_DR        Unknown              (1100)   1325    1256 2328114 *
   277   11.6 12.9  2.9  chr24             33648048 33648109  (8524817) C DNA2-2B_DR        DNA                    (30)    899     832 2328115 *
  1875   12.3 21.5  0.2  chr24             33648085 33648452  (8524474) C DNA2-2B_DR        DNA                   (357)    572     127 2328115  
   384   17.1  0.9  0.9  chr24             33648417 33648528  (8524398) + EnSpm-N33_DR      DNA/CMC-EnSpm           231    342  (1915) 2328116 *
  3850    8.7  0.3  2.3  chr24             33648452 33649025  (8523901) + Merlin-1_DR       DNA/Merlin             1051   1613  (8914) 2328117  
   318   23.5  0.8  2.6  chr24             33648936 33648946  (8523980) C DNA9-3_DR         DNA/MULE-MuDR?       (1725)   9654    9604 2328118 *
   366   10.7  0.0  2.1  chr24             33648947 33649042  (8523884) + EnSpm-N48_DR      DNA/CMC-EnSpm          1632   1725  (1853) 2328119 *
   408   15.0  0.0  4.7  chr24             33648961 33649093  (8523833) C DNA6-6_DR         DNA                  (3422)   7859    7733 2328120  
   318   23.5  0.8  2.6  chr24             33649043 33649053  (8523873) C DNA9-3_DR         DNA/MULE-MuDR?       (1725)   9603    9539 2328118 *
   473    4.0  0.0  0.0  chr24             33649061 33649121  (8523805) C DNA2-2B_DR        DNA                   (867)     56       1 2328115  
   260   11.8  0.0  2.0  chr24             33649153 33649204  (8523722) + ANGEL             DNA/Kolobok             249    299    (10) 2328121  
   242   23.5  4.3  1.4  chr24             33649610 33649626  (8523300) + DNA8-23_DR        DNA                    4691   4709  (2030) 2328122  
  2261   11.8  0.7 10.3  chr24             33649627 33650042  (8522884) + HE1_DR1           SINE/tRNA-V-RTE           1    380    (22) 2328123  
   435   29.2  0.9  5.2  chr24             33649859 33649921  (8523005) + CryptonV-N5_DR    DNA/Crypton-V          4168   4321 (20216) 2328124 *
   474   24.3  0.7  3.0  chr24             33649922 33650057  (8522869) + TE-X-7_DR         LINE?/Penelope?         154    286   (553) 2328125  
   435   29.2  0.9  5.2  chr24             33650058 33650078  (8522848) + CryptonV-N5_DR    DNA/Crypton-V          4322   4378 (20159) 2328124  
  2075   14.6 11.3  0.2  chr24             33650728 33651161  (8521765) C Kolobok-N5_DR     DNA/Kolobok-T2?         (3)    482       1 2328126  
   415   30.1  2.1  4.2  chr24             33651529 33651771  (8521155) C Kolobok-4_DR      DNA/Kolobok-T2       (1411)   5220    4983 2328127 *
   536   22.7  3.4  3.8  chr24             33651565 33651638  (8521288) C Zisupton-6_DR     DNA/Zisupton        (13192)   8924    8790 2328128  
   688    3.7  0.0  0.0  chr24             33651639 33651747  (8521179) C hAT-N131_DR       DNA/hAT-Ac           (1747)    317     209 2328129  
   563   10.8  0.0  3.3  chr24             33651641 33651765  (8521161) + L1-56_DR          LINE/L1                4841   4961    (21) 2328130 *
   352   24.2  3.4  7.8  chr24             33651648 33651795  (8521131) C DNA-N43_DR        DNA/TcMar-Fot1        (425)    629     488 2328131 *
   217   15.9  5.1  8.8  chr24             33651721 33651837  (8521089) C Mariner-N19_DR    DNA/TcMar-ISRm11      (774)    712     600 2328132 *
   469   20.3  3.5  4.9  chr24             33651793 33651937  (8520989) C Merlin-2_DR       DNA/Merlin           (8961)   4960    4818 2328133 *
   536   22.7  3.4  3.8  chr24             33651796 33651818  (8521108) C Zisupton-6_DR     DNA/Zisupton        (13192)   8789    8744 2328128  
  1694    5.3  8.3  0.0  chr24             33651855 33652082  (8520844) C TC1DR3            DNA/TcMar-Tc1           (1)   1224     978 2328134  
   228   10.3  0.0  0.0  chr24             33652084 33652122  (8520804) + Mariner-N19_DR    DNA/TcMar-ISRm11        738    776   (710) 2328135  
   206   19.1  0.0  0.0  chr24             33652087 33652128  (8520798) C Mariner-N19_DR    DNA/TcMar-ISRm11     (1025)    461     420 2328132 *
   224    8.2  5.7  7.7  chr24             33652692 33652744  (8520182) C RTE-3_DR          LINE/RTE-BovB         (653)   1158    1107 2328136  
   788   20.1 11.2  3.9  chr24             33652811 33653095  (8519831) C ANGEL             DNA/Kolobok             (3)    306       2 2328137  
   290   22.9  1.4  8.0  chr24             33653096 33653125  (8519801) + EnSpm-N39C_DR     DNA/CMC-EnSpm?         1968   1988  (1605) 2328138 *
  1730   10.5  0.4  1.2  chr24             33653109 33653367  (8519559) C SINE2-4_DR        SINE/tRNA-V-RTE       (114)    257       1 2328139  
   404   24.0  0.8 36.6  chr24             33653133 33653395  (8519531) + EnSpm-N11_DR      DNA/CMC-EnSpm          2809   3002  (2351) 2328140 *
  3868    7.6  0.9  2.1  chr24             33653748 33654327  (8518599) C Merlin-1_DR       DNA/Merlin           (8373)   2154    1582 2328141  
   217   22.1  0.0  3.4  chr24             33654279 33654327  (8518599) + Polinton-4_DR     DNA/Maverick          17138  17184  (3103) 2328142 *
  9742    6.1  3.4  1.2  chr24             33654328 33655654  (8517272) + hAT-N185B_DR      DNA/hAT?                  1   1356     (0) 2328143  
  1671   10.7 29.4  0.6  chr24             33656134 33656510  (8516416) + Kolobok-N5_DR     DNA/Kolobok-T2?           1    485     (0) 2328144  
  1398    5.7  9.2  1.9  chr24             33656849 33657044  (8515882) C hAT-N146_DR       DNA/hAT-Charlie        (63)    210       1 2328145  
   432   13.9 13.6  6.3  chr24             33657054 33657230  (8515696) + hAT-N187_DR       DNA/hAT-Charlie          13    201   (976) 2328146 *
   561   17.5  0.0 12.6  chr24             33657192 33657231  (8515695) C CryptonV-2_DR     DNA/Crypton-V        (3670)  18141   18121 2328147  
   877    6.9  0.0  3.8  chr24             33657232 33657367  (8515559) + TDR17             DNA/Sola-1                1    131   (117) 2328148  
   721   16.4 10.7  4.6  chr24             33657394 33657582  (8515344) + TDR19             DNA/hAT-Charlie           1    201   (204) 2328149  
  2493    5.0  0.3  0.9  chr24             33657583 33657905  (8515021) C DNA8-4B_DR        DNA/hAT-Charlie         (0)    321       1 2328150  
   685   14.4 15.8  0.0  chr24             33657906 33658044  (8514882) + TDR17B            DNA/Sola-1              199    359  (1187) 2328151  
   449    7.4  7.3  1.1  chr24             33658107 33658188  (8514738) + Mariner-N38_DR    DNA/TcMar-Tc1            10     96   (451) 2328152  
  1164    7.5  0.0  0.0  chr24             33658194 33658339  (8514587) + SINE2-3_DR        SINE/tRNA-V-RTE         222    367     (1) 2328153  
  1045   15.2  3.7  3.1  chr24             33658202 33658391  (8514535) C hAT-N167B_DR      DNA/hAT-Charlie       (191)   1382    1192 2328154 *
   231   20.3 11.9  3.9  chr24             33658322 33658439  (8514487) + Helitron-4_DR     RC/Helitron           13597  13723 (18145) 2328155 *
  2535    9.2  3.4  2.4  chr24             33658338 33658783  (8514143) + Mariner-N38_DR    DNA/TcMar-Tc1            98    547     (0) 2328156  
   311   14.9  7.5  6.4  chr24             33658706 33658798  (8514128) + Merlin-1_DR       DNA/Merlin             2096   2189  (8338) 2328157 *
   213   19.6  0.0  0.0  chr24             33658755 33658805  (8514121) C CryptonV-3_DR     DNA/Crypton-V       (22485)    968     918 2328158 *
   300   11.4  0.0  0.0  chr24             33658991 33659034  (8513892) + hAT-N35B_DR       DNA/hAT-Ac              610    653   (959) 2328159 *
   752   14.1  8.4  6.5  chr24             33658997 33659163  (8513763) + HATN8_DR          DNA/Zisupton              8    177    (78) 2328160  
   217   15.5 23.3  0.0  chr24             33659548 33659663  (8513263) C HATN16_DR         DNA/hAT-Charlie        (12)    932     790 2328161 *
   436    9.7  2.6  0.0  chr24             33659561 33659674  (8513252) C Kolobok-1_DR      DNA/Kolobok-T2       (3344)   2959    2843 2328162  
   332   10.4  0.8  7.1  chr24             33659575 33659708  (8513218) C DNA2-7_DR         DNA                  (6938)   2712    2587 2328163 *
   421    6.5  0.0  2.2  chr24             33659593 33659686  (8513240) + Kolobok-3_DR      DNA/Kolobok-T2         2479   2570  (3396) 2328164  
   382   10.5  2.5  5.1  chr24             33659687 33659712  (8513214) C EnSpm-N42B_DR     DNA/CMC-EnSpm        (2887)   1417    1301 2328165  
   256   17.3  7.2  1.2  chr24             33659713 33659744  (8513182) C MuDR-2_DR         DNA/MULE-MuDR        (7512)  16421   16261 2328166  
  5749   11.1 22.8  1.2  chr24             33659857 33661021  (8511905) C Kolobok-4N1_DR    DNA/Kolobok-T2         (36)   1633     219 2328167  
  1908    9.0 12.8  0.0  chr24             33661022 33661310  (8511616) C Harbinger-2_DR    DNA/PIF-Harbinger       (0)   4327    4002 2328168 *
  2459   10.2  2.0  4.7  chr24             33661309 33661698  (8511228) C Harbinger-2_DR    DNA/PIF-Harbinger    (3947)    380       1 2328169  
  1205    6.6  1.2  1.2  chr24             33661722 33661889  (8511037) C Kolobok-4N1_DR    DNA/Kolobok-T2       (1501)    168       1 2328167  
   322   11.8  0.0  3.9  chr24             33662790 33662808  (8510118) + hAT-N181_DR       DNA/hAT-Tip100          434    450  (1114) 2328170  
  9745    6.1  3.7  0.1  chr24             33662809 33664115  (8508811) + DNA-5-5_DR        DNA/hAT                   1   1353     (0) 2328171  
   481   10.0  3.0  2.7  chr24             33664193 33664230  (8508696) + EnSpm-N36B_DR     DNA/CMC-EnSpm          3065   3171   (245) 2328172  
   421    8.9  9.3  3.4  chr24             33664231 33664369  (8508557) C Dada-U6_DR        DNA/Dada             (8020)    943     797 2328173  
   222   20.5  2.3 11.7  chr24             33664246 33664284  (8508642) + MuDR-2N1_DR       DNA/MULE-MuDR          4517   4678  (7547) 2328174 *
   756    4.8  0.0  8.7  chr24             33664285 33664422  (8508504) + Merlin-1_DR       DNA/Merlin             1055   1181  (9346) 2328175  
   205   19.5  0.0  0.0  chr24             33664393 33664422  (8508504) + BEL-73_DR-I       LTR/Pao                1027   1056  (4804) 2328176 *
  4159    7.2  0.2  3.9  chr24             33664423 33665013  (8507913) C LOOPERN2_DR       DNA/Kolobok-T2          (0)   1375     806 2328177  
   291   22.7  1.3  8.1  chr24             33664900 33665057  (8507869) C Polinton-4N1_DR   DNA/Maverick         (5604)   4832    4685 2328178 *
   309   15.3  0.0 17.0  chr24             33665061 33665170  (8507756) C REX1-5_DR         LINE/Rex-Babar        (189)   2470    2377 2328179  
  3894    8.4  0.0  0.4  chr24             33665849 33666384  (8506542) C Gypsy108-LTR_Dr   LTR/Gypsy               (0)    534       1 2328180  
  7755    1.4  0.2  4.1  chr24             33666416 33667378  (8505548) + HATN11_DR         DNA/hAT-hobo              1    927     (0) 2328181  
   206   13.3  0.0  0.0  chr24             33667379 33667408  (8505518) + hAT-N121_DR       DNA/hAT-Ac                6     35   (950) 2328182 *
   597   12.1  0.0  0.0  chr24             33667408 33667490  (8505436) C DNA8-17_DR        DNA/hAT-Tip100        (422)   1391    1309 2328183  
   356   25.8  0.0  2.1  chr24             33667430 33667528  (8505398) C DNA8-9_DR         DNA/hAT-Ac            (579)    872     776 2328184 *
   443   16.3  1.0  9.6  chr24             33667491 33667509  (8505417) + EnSpm-15_DR       DNA/CMC-EnSpm          1205   1298 (10156) 2328185  
  1105   17.2  8.1  5.4  chr24             33668508 33668851  (8504075) + DNAX-16_DR        DNA                      71    423     (0) 2328186  
   247   23.9  0.0  4.5  chr24             33669449 33669461  (8503465) + CryptonV-N4_DR    DNA/Crypton-V          2257   2266 (11227) 2328187  
  2082   11.1 26.8  3.0  chr24             33669462 33670035  (8502891) C DNAX-18_DR        DNA/Merlin              (0)    758      52 2328188  
   316   14.5  1.2  6.5  chr24             33670510 33670590  (8502336) + Harbinger-N19_DR  DNA/PIF-Harbinger         8     84   (539) 2328189  
   305   24.3 23.7  2.7  chr24             33671022 33671202  (8501724) + Kolobok-N10_DR    DNA/Kolobok               1    219   (424) 2328190  
 10442    7.9  2.8  0.8  chr24             33671203 33672641  (8500285) C TZF28B            DNA/TcMar-Tc1           (0)   1614     147 2328191  
   214   14.3  5.9  3.9  chr24             33673996 33674046  (8498880) + Mariner-N19_DR    DNA/TcMar-ISRm11        410    461  (1025) 2328192  
   409    6.0 14.7  1.3  chr24             33674140 33674207  (8498719) C Mariner-N40_DR    DNA/TcMar-Tc1           (0)    878     802 2328193 *
  1470   12.2  0.4 10.8  chr24             33674206 33674480  (8498446) + SINE2-5_DR        SINE/tRNA-V-RTE          24    272    (10) 2328194  
   582   19.4  3.6  4.3  chr24             33674361 33674500  (8498426) + Penelope-1_DR     LINE/Penelope          3734   3872   (574) 2328195 *
   289   10.9  0.0  0.0  chr24             33674480 33674525  (8498401) C Mariner-N40_DR    DNA/TcMar-Tc1         (159)    719     674 2328193 *
  1281    6.6  3.3  0.0  chr24             33674526 33674708  (8498218) C Mariner-N40_DR    DNA/TcMar-Tc1         (370)    508     320 2328193 *
  6347    7.7  7.6  0.7  chr24             33674707 33675663  (8497263) + L2-44_DR          LINE/L2                1977   2999    (33) 2328196  
   671   21.6  1.4 15.5  chr24             33675736 33675805  (8497121) C Mariner-N40_DR    DNA/TcMar-Tc1         (556)    322     221 2328193  
   894    8.7 16.7  0.0  chr24             33675806 33675955  (8496971) C hAT-N163B_DR      DNA/hAT-Charlie       (510)    367     193 2328197  
   671   21.6  1.4 15.5  chr24             33675956 33676102  (8496824) C Mariner-N40_DR    DNA/TcMar-Tc1         (556)    220       1 2328193  
  7108   13.1  5.6  3.5  chr24             33676822 33678122  (8494804) C Kolobok-N2A_DR    DNA/Kolobok-T2         (28)   1327       1 2328198  
   363   17.4  1.2  8.6  chr24             33678989 33679151  (8493775) C hAT-N68_DR        DNA/hAT-Ac              (0)   3032    2881 2328199 *
  3363   10.5  2.2  2.1  chr24             33679023 33679040  (8493886) C Helitron-N2_DR    RC/Helitron           (914)   1549    1529 2328200  
   347   14.3  5.4  0.7  chr24             33679041 33679052  (8493874) + hAT-N134B_DR      DNA/hAT?                702    770   (156) 2328201  
   498    2.5  0.0 20.5  chr24             33679053 33679152  (8493774) + Helitron-2_DR     RC/Helitron            6234   6316 (21096) 2328202  
   464    6.9  2.5  1.7  chr24             33679059 33679176  (8493750) + Merlin-1_DR       DNA/Merlin             8077   8195  (2332) 2328203 *
   347   14.3  5.4  0.7  chr24             33679177 33679188  (8493738) + hAT-N134B_DR      DNA/hAT?                771    856    (70) 2328201  
  3363   10.5  2.2  2.1  chr24             33679189 33679684  (8493242) C Helitron-N2_DR    RC/Helitron           (914)   1528     934 2328200  
   634   17.6  4.0  8.4  chr24             33679507 33679705  (8493221) + Dada-U1A_DR       DNA/Dada               3715   3905  (7074) 2328204 *
   565   11.7  4.8  0.9  chr24             33679678 33679780  (8493146) + hAT-N129_DR       DNA/hAT-Ac               56    162   (602) 2328205 *
  1725   13.2 15.1  1.2  chr24             33679781 33680132  (8492794) + hAT-N26_DR        DNA/hAT-Ac                1    400  (1059) 2328206  
   691    6.5  0.0  1.1  chr24             33680135 33680228  (8492698) + hAT-N129_DR       DNA/hAT-Ac              672    764     (0) 2328207  
   369   20.7  0.0 10.8  chr24             33680146 33680248  (8492678) + DNA-X-17_DR       DNA                    1537   1629   (745) 2328208 *
  1882    5.8  6.1  0.0  chr24             33680764 33681024  (8491902) + Tc1-6_DR          DNA/TcMar-Tc1           926   1202     (1) 2328209  
   944   14.7 19.0  3.3  chr24             33681025 33681234  (8491692) + Harbinger-N13_DR  DNA/PIF-Harbinger        82    323     (1) 2328210  
  1393   11.0 17.8  0.0  chr24             33681263 33681514  (8491412) C DNA-3-6_DR        DNA?                  (108)    477     183 2328211  
  2167   11.5  7.8  0.5  chr24             33681527 33681884  (8491042) C HE1_DR1           SINE/tRNA-V-RTE        (17)    385       2 2328212  
   474   17.3  1.2  0.0  chr24             33681813 33681893  (8491033) + EnSpm-N48B_DR     DNA/CMC-EnSpm          2575   2656  (4303) 2328213 *
   496   19.0  0.0  4.2  chr24             33681822 33681920  (8491006) + DNA7-N2_DR        DNA/hAT-hAT6           1638   1732   (282) 2328214  
   438   15.7  1.0  1.0  chr24             33683057 33683159  (8489767) C ENSPM-6_DR        DNA/CMC-EnSpm       (18585)  14031   13929 2328215 *
   492    7.7  0.0  0.0  chr24             33683136 33683200  (8489726) + TC1DR2            DNA/TcMar-Tc1             1     65   (811) 2328216  
  2719    6.7  2.9  0.0  chr24             33683201 33683575  (8489351) C TC1DR2            DNA/TcMar-Tc1         (436)    440      55 2328217  
  2658   12.0  2.6  0.0  chr24             33683574 33683989  (8488937) C hAT-25N1_DR       DNA/hAT-Charlie       (577)    428       2 2328218 *
   326   16.9  2.8  1.4  chr24             33685550 33685621  (8487305) C TDR13D            DNA                    (39)    723     651 2328219  
  1198   23.2 11.2  2.1  chr24             33685627 33686026  (8486900) C TDR13D            DNA                   (326)    436       1 2328219  
   338   22.5 19.2  0.0  chr24             33686486 33686605  (8486321) C CryptonV-N3_DR    DNA/Crypton-V       (14507)   6156    6014 2328220  
  1002    6.2  5.5  0.7  chr24             33686666 33686810  (8486116) + DNA6-1_DR         DNA/hAT-hAT5              1    152   (997) 2328221  
   497   18.9  2.5  0.5  chr24             33686789 33686921  (8486005) + DNA6-1_DR         DNA/hAT-hAT5            850    970   (179) 2328222 *
   502   21.1  2.7  9.3  chr24             33686894 33686920  (8486006) + DNAX-23_DR        DNA                    9252   9267  (2534) 2328223  
  2774    9.2  0.3  0.8  chr24             33686921 33687293  (8485633) + SINE2-4_DR        SINE/tRNA-V-RTE           1    371     (0) 2328224  
   751   17.7  3.8  0.6  chr24             33687154 33687312  (8485614) + DNA7-N1_DR        DNA/Zisupton           4687   4850  (5567) 2328225 *
   625    9.5  0.0 11.2  chr24             33687320 33687438  (8485488) + DNA6-1B_DR        DNA/hAT-hAT5            730    836     (0) 2328226  
  1967    9.2  4.9  9.0  chr24             33687999 33688345  (8484581) + hAT-N185_DR       DNA/hAT?                590    923    (37) 2328227  
   230   18.3 10.6  9.0  chr24             33688244 33688441  (8484485) + CryptonV-N5_DR    DNA/Crypton-V          9067   9267 (15270) 2328228 *
   403   14.3  0.8  0.0  chr24             33688324 33688341  (8484585) + Helitron-4_DR     RC/Helitron           13388  13507 (18361) 2328229  
   416   10.9  0.0  0.0  chr24             33688342 33688357  (8484569) C EnSpm-22N2_DR     DNA/CMC-EnSpm        (3121)   2426    2326 2328230  
   479   12.2  0.0  3.7  chr24             33688358 33688442  (8484484) + EnSpm-N13_DR      DNA/CMC-EnSpm         17563  17644  (4505) 2328231  
   423    7.7  2.2  0.0  chr24             33688373 33688442  (8484484) + ZFERV-2-I_DR      LTR/ERV1                814    885  (9679) 2328232 *
  5874    9.6 21.0  7.2  chr24             33688443 33689851  (8483075) C hAT-N35C_DR       DNA/hAT-Ac              (0)   1591       1 2328233  
   207   15.6  3.1  0.0  chr24             33689852 33689915  (8483011) C DNA-6-N5B_DR      DNA                  (2383)   1140    1075 2328234  
   200   16.9  6.5  0.0  chr24             33689916 33689928  (8482998) C Harbinger-1_DR    DNA/PIF-Harbinger    (3046)    863     782 2328235  
   202   19.1  0.0  0.0  chr24             33692262 33692303  (8480623) C EnSpm-14N1_DR     DNA/CMC-EnSpm         (696)   3489    3448 2328236  
  1354   11.2  8.2  2.9  chr24             33692372 33692638  (8480288) + EnSpm-N3C_DR      DNA/CMC-EnSpm             1    281     (2) 2328237  
   204   26.4  6.9  0.0  chr24             33692677 33692748  (8480178) C DNA6-2_DR         DNA                  (1662)    872     796 2328238  
   309    7.8  6.2  1.5  chr24             33693819 33693883  (8479043) C EnSpm-N4B_DR      DNA/CMC-EnSpm?        (151)     69       2 2328239  
   543   11.0  5.5  0.0  chr24             33693920 33694010  (8478916) C Rex1-58_DR        LINE/Rex-Babar        (289)   2722    2627 2328240  
   242   18.7  0.0  9.9  chr24             33694307 33694395  (8478531) C DNA-5-8E_DR       DNA/hAT-hAT5          (130)    352     272 2328241  
  3763    5.9  0.2  0.0  chr24             33694444 33694948  (8477978) C Mariner-N38_DR    DNA/TcMar-Tc1          (41)    506       1 2328242  
   294   16.3  6.9  3.8  chr24             33694860 33694961  (8477965) C hAT-N164_DR       DNA/hAT-Tip100       (1116)    924     820 2328243 *
   378   22.4  6.9  0.0  chr24             33694959 33695074  (8477852) + HATN2_DR          DNA/hAT                 502    625   (594) 2328244  
   535   26.4  8.3  9.1  chr24             33695245 33696375  (8476551) + MOSAT_DR          Satellite                 1   1121  (1081) 2328245  
  3198    3.6  0.5  0.5  chr24             33697386 33697777  (8475149) + DNA-AT-1_DR       DNA                       1    392     (0) 2328246  
   323   19.6  5.4 13.5  chr24             33697778 33697808  (8475118) C Merlin-1_DR       DNA/Merlin           (1486)   9041    9019 2328247  
   419   16.0  4.7  6.7  chr24             33698271 33698283  (8474643) + DNA-X-5_DR        DNA/hAT                 311    321   (900) 2328248  
  2582   17.0 22.0  0.5  chr24             33698284 33698910  (8474016) C DNA-1-3B_DR       DNA/PIF-Harbinger       (1)    762       2 2328249  
   213   14.7  0.0  0.0  chr24             33700082 33700115  (8472811) + DNA-N43_DR        DNA/TcMar-Fot1         1020   1053     (1) 2328250  
  1579   10.5  7.1  0.0  chr24             33700800 33701037  (8471889) C HATN8_DR          DNA/Zisupton            (0)    255       1 2328251  
  1159   16.7  5.8  0.8  chr24             33703743 33703966  (8468960) C HarbingerN6B_DR   DNA/PIF-Harbinger      (93)    629     395 2328252  
  1221   17.3 11.3  3.4  chr24             33703969 33704350  (8468576) + DNA-8-28_DR       DNA/hAT-Tip100?           1    411   (171) 2328253  
   589   25.1 11.4  5.8  chr24             33704465 33704623  (8468303) C HarbingerN6B_DR   DNA/PIF-Harbinger     (343)    379     115 2328252  
   911    8.9  2.2  0.0  chr24             33704624 33704758  (8468168) + hAT-N22C_DR       DNA/hAT-Ac              557    694     (0) 2328254  
   589   25.1 11.4  5.8  chr24             33704759 33704824  (8468102) C HarbingerN6B_DR   DNA/PIF-Harbinger     (343)    114       1 2328252  
  1977   13.4 13.7  1.7  chr24             33704856 33705279  (8467647) + HarbingerN7_DR    DNA/PIF-Harbinger         4    477     (1) 2328255  
   215   14.0 19.4  3.9  chr24             33705961 33706027  (8466899) C ANGEL             DNA/Kolobok           (196)    113      37 2328256  
   212   30.0  7.6  4.9  chr24             33706334 33706491  (8466435) + Harbinger-N19_DR  DNA/PIF-Harbinger       432    593    (30) 2328257  
   721   13.0  8.7  2.2  chr24             33706536 33706708  (8466218) + Rex1-53_DR        LINE/Rex-Babar         1879   2062     (1) 2328258  
   489   12.0  1.0  5.9  chr24             33706723 33706849  (8466077) C DNA11TA1B_DR      DNA/CMC-EnSpm          (50)    153      40 2328259  
   794   18.7  5.0 31.7  chr24             33706966 33706977  (8465949) C DNA8-25_DR        DNA                  (1743)   2224    2196 2328260  
  1096   19.0  3.6  5.5  chr24             33706978 33707255  (8465671) C ZFERV-2N1-I_DR    LTR/ERV1              (908)   6069    5797 2328261 *
  2732    5.3  2.5  2.5  chr24             33707011 33707377  (8465549) C SINE2-3_DR        SINE/tRNA-V-RTE         (1)    367       1 2328262  
   903   21.4  2.6  7.8  chr24             33707145 33707166  (8465760) C DNAX-25B_DR       DNA/Zisupton         (1041)   2497    2335 2328263 *
  1434   11.1  3.0  0.8  chr24             33707167 33707403  (8465523) + MuDR-2_DR         DNA/MULE-MuDR         20036  20277  (3656) 2328264  
   794   18.7  5.0 31.7  chr24             33707256 33707365  (8465561) C DNA8-25_DR        DNA                  (1743)   2195    1906 2328260 *
   323   21.0  1.8  5.6  chr24             33707318 33707428  (8465498) C DNA8-9_DR         DNA/hAT-Ac            (579)    872     766 2328265 *
   649   20.1  8.3  0.5  chr24             33707429 33707623  (8465303) C TDR6              DNA                     (1)    249      39 2328266  
  1541    5.9  9.1  0.0  chr24             33707624 33707842  (8465084) + TDR20             DNA/Merlin                1    239     (0) 2328267  
   243   17.3  1.9  1.9  chr24             33707845 33707897  (8465029) + MuDR-2N1_DR       DNA/MULE-MuDR          6670   6722  (5503) 2328268 *
   260   14.0 12.3  0.0  chr24             33707866 33707922  (8465004) C Merlin-1_DR       DNA/Merlin           (2343)   8184    8121 2328269 *
   284   22.1  0.0  2.6  chr24             33707874 33707952  (8464974) C Helitron-2_DR     RC/Helitron          (3717)  23695   23619 2328270 *
  2714   10.3  0.7  1.0  chr24             33707888 33708297  (8464629) + Merlin-1_DR       DNA/Merlin             1064   1472  (9055) 2328271  
   200   16.0  5.8  3.8  chr24             33708253 33708304  (8464622) C Merlin-1_DR       DNA/Merlin           (8982)   1545    1493 2328272 *
   408    4.9  1.4 11.4  chr24             33708263 33708340  (8464586) C DNA-X-4_DR        DNA                    (88)   1157    1094 2328273  
   596   11.1  8.3  5.1  chr24             33708373 33708505  (8464421) + Rex1-53_DR        LINE/Rex-Babar         1924   2060     (3) 2328274  
  1123    8.0  3.2  1.3  chr24             33709647 33709666  (8463260) C DNAX-23_DR        DNA                  (1425)  10376   10317 2328275  
  1134    3.0  0.0  0.0  chr24             33709667 33709798  (8463128) C HE2_DR            SINE/tRNA-V-RTE         (0)    363     232 2328276  
   394    0.9  2.6  0.0  chr24             33709799 33709911  (8463015) + (TTATA)n          Simple_repeat             4    119     (0) 2328277 *
  1123    8.0  3.2  1.3  chr24             33709799 33709831  (8463095) C DNAX-23_DR        DNA                  (1425)  10316   10208 2328275  
   248   17.1 19.8  0.8  chr24             33709940 33709960  (8462966) C Dada-tL_DR        DNA/Dada             (8043)   2364    2239 2328278  
   401   10.7 18.8  1.0  chr24             33709961 33710045  (8462881) + Mariner-N38_DR    DNA/TcMar-Tc1            30    129   (418) 2328279  
  2343    6.1  0.0  0.0  chr24             33710046 33710358  (8462568) + TDR16             DNA/Merlin                1    313     (0) 2328280  
   717    9.3  0.0  0.0  chr24             33710359 33710456  (8462470) + CryptonV-3_DR     DNA/Crypton-V          1011   1108 (22345) 2328281  
   632   24.0  3.9  1.1  chr24             33710452 33710470  (8462456) + hAT-N154_DR       DNA/hAT-Tip100          160    341  (1050) 2328282 *
  1295    5.7  0.0  0.0  chr24             33710471 33710628  (8462298) C hATN-28_DRe       DNA/hAT-Charlie        (45)    158       1 2328283  
   326   22.0  0.0  3.7  chr24             33710568 33710652  (8462274) C CryptonV-N5_DR    DNA/Crypton-V       (21469)   3068    2987 2328284 *
   565   17.1 11.6  7.6  chr24             33710625 33710814  (8462112) + hAT-N145_DR       DNA/hAT-Ac             1088   1284   (307) 2328285 *
   961   15.9  6.8  5.7  chr24             33710647 33710925  (8462001) + Mariner-N38_DR    DNA/TcMar-Tc1           266    547     (0) 2328286  
   404   18.9 17.0 10.4  chr24             33710815 33710841  (8462085) + DNAX-25_DR        DNA/Zisupton           1298   1527  (1900) 2328287 *
  6573    6.5  4.6  0.3  chr24             33711095 33711992  (8460934) C TDR2              DNA/TcMar-Tc1           (1)    936       1 2328288  
  1169   16.4 16.1  5.1  chr24             33712611 33712932  (8459994) C HARBINGERN2B_DR   DNA/PIF-Harbinger       (0)    799     444 2328289  
   215   12.0  2.0  0.0  chr24             33712910 33712959  (8459967) + CryptonV-N4_DR    DNA/Crypton-V          3785   3835  (9658) 2328290 *
  1635   13.5  6.2  1.6  chr24             33712933 33712966  (8459960) + DNA9-3_DR         DNA/MULE-MuDR?         9588   9635  (1744) 2328291  
  2584    4.7  7.2  1.1  chr24             33712967 33713313  (8459613) + SINE2-3_DR        SINE/tRNA-V-RTE           1    368     (0) 2328292  
   898    9.3  3.1  5.8  chr24             33713175 33713333  (8459593) + ERV1-N1-I_DR      LTR/ERV1               1663   1817  (3700) 2328293 *
   219   15.6  0.0  2.2  chr24             33713659 33713704  (8459222) C SAT-3_DR          Satellite             (221)     76      32 2328294  
  1251   17.2  9.0  8.1  chr24             33713989 33714355  (8458571) C Kolobok-N3_DR     DNA/Kolobok-T2?         (0)    370       1 2328295  
  6366    7.0  4.2  1.5  chr24             33715196 33716099  (8456827) C TDR2              DNA/TcMar-Tc1           (0)    937      10 2328296  
   867   15.7  1.4  0.0  chr24             33716084 33716223  (8456703) + Helitron-N4_DR    RC/Helitron             455    596   (567) 2328297 *
  2402    8.6  4.4  0.0  chr24             33716115 33716453  (8456473) C HE1_DR1           SINE/tRNA-V-RTE        (48)    354       1 2328298  
   578   22.0  2.9  2.9  chr24             33716454 33716480  (8456446) C DNA6-6_DR         DNA                  (3394)   7887    7861 2328299 *
  1106   13.3  2.4  0.0  chr24             33716455 33716665  (8456261) C HATN1_DR          DNA/hAT                (99)    328     113 2328300  
  3003    9.8  7.1  8.5  chr24             33717437 33718109  (8454817) C EnSpm-N7_DR       DNA/CMC-EnSpm           (0)   2239    1519 2328301  
   215   11.1  3.6  1.8  chr24             33718433 33718487  (8454439) + Zisupton-6_DR     DNA/Zisupton           9342   9397 (12719) 2328302 *
   216   20.3  6.7  1.6  chr24             33718442 33718501  (8454425) + EnSpm-N36_DR      DNA/CMC-EnSpm          1235   1297  (1928) 2328303  
   201   20.4  3.5  4.5  chr24             33718488 33718545  (8454381) C Penelope-1_DR     LINE/Penelope         (428)   4018    3907 2328304 *
   304   17.0  0.0  0.0  chr24             33718520 33718542  (8454384) + DNA8-26_DR        DNA                    1483   1505  (3025) 2328305  
  4935   10.9  7.1  4.0  chr24             33718543 33719405  (8453521) + TC1DR3B           DNA/TcMar-Tc1             1    888     (1) 2328306  
   228   11.1  4.0  4.0  chr24             33719424 33719498  (8453428) C hAT-N47C_DR       DNA/hAT-Tip100       (2253)    206     132 2328307  
   234   21.0  0.0  4.8  chr24             33720319 33720383  (8452543) C Zisupton-6_DR     DNA/Zisupton        (12468)   9648    9587 2328308  
   213   14.8  3.6  3.6  chr24             33720341 33720353  (8452573) + Mariner-N27_DR    DNA/TcMar-ISRm11        441    496   (690) 2328309 *
   295    2.4  2.3  2.3  chr24             33720354 33720396  (8452530) + DNA-2-29_DR       DNA                       1     43    (89) 2328310  
  2749   10.2  2.1  0.0  chr24             33720419 33720841  (8452085) + DNA-5-3_DR        DNA/hAT-hAT5             61    492    (41) 2328311  
  4815    8.7  3.4  0.0  chr24             33720849 33721548  (8451378) C TC1DR2            DNA/TcMar-Tc1         (152)    724       1 2328312  
   277   11.4  2.3  0.0  chr24             33721771 33721814  (8451112) + hAT5-N2_DR        DNA/hAT-hAT5           1125   1169  (1416) 2328313 *
  1081   13.5  0.9  5.5  chr24             33721785 33722011  (8450915) C Mariner-N38_DR    DNA/TcMar-Tc1           (0)    547     331 2328314  
   261    7.3  6.9  5.1  chr24             33721815 33721835  (8451091) C EnSpm-N48B_DR     DNA/CMC-EnSpm        (5093)   1865    1808 2328315 *
  3125   14.1 11.8  4.9  chr24             33722012 33722704  (8450222) C DNA-5-1_DR        DNA/hAT?                (0)    739       1 2328316  
  2282    6.5  0.0  2.2  chr24             33722705 33723011  (8449915) C Mariner-N38_DR    DNA/TcMar-Tc1         (218)    329      30 2328317  
   751   17.2 10.5  0.5  chr24             33722862 33723042  (8449884) + Kolobok-4_DR      DNA/Kolobok-T2         3314   3512  (3119) 2328318 *
   267   14.7  6.8  8.2  chr24             33722984 33723057  (8449869) + Merlin-1_DR       DNA/Merlin             2711   2783  (7744) 2328319 *
   296   20.6  0.0  0.0  chr24             33723345 33723407  (8449519) C DNAX-16_DR        DNA                   (271)    152      90 2328320  
   227   24.5  0.0  8.1  chr24             33724123 33724202  (8448724) C Kolobok-N10_DR    DNA/Kolobok             (0)    643     570 2328321  
  1245   20.3  2.4  1.2  chr24             33724296 33724629  (8448297) C DNA-4-1_DR        DNA/Sola-2              (5)    607     270 2328322 *
  3132   10.6 28.4  2.4  chr24             33724616 33725758  (8447168) C DNA-6-N8_DR       DNA                   (876)   1432       1 2328323  
  1487   15.1  7.9  0.5  chr24             33725974 33726327  (8446599) C DNA-2-30B_DR      DNA                     (0)    413      34 2328324  
  4193   11.7 17.3  0.2  chr24             33726865 33727703  (8445223) C DNA-2-11_DR       DNA/TcMar-Fot1          (0)    989       8 2328325  
   231   14.9  4.9 12.3  chr24             33727998 33728058  (8444868) C CR1-51_DR         LINE/L2                (88)   2981    2925 2328326  
  3258   11.9  9.7  0.3  chr24             33728105 33728661  (8444265) + hAT-N49_DR        DNA/hAT-Ac                5    613   (498) 2328327  
  1441   17.3 15.6  1.5  chr24             33728394 33728745  (8444181) + EnSpm-N47_DR      DNA/CMC-EnSpm?         1467   1867  (1150) 2328328 *
   370   10.0  8.3  0.0  chr24             33728700 33728759  (8444167) C DNA-8-30_DR       DNA/hAT-Ac            (422)    600     536 2328329 *
  3733    3.1 10.5  0.0  chr24             33728773 33729259  (8443667) C DNA21TA1_DR       DNA/TcMar-Tc1           (1)    538       1 2328330  
   874   12.4  7.8  0.0  chr24             33729263 33729415  (8443511) + EnSpm-N47_DR      DNA/CMC-EnSpm?         1896   2060   (957) 2328331  
   430   14.9 19.4  1.3  chr24             33729309 33729437  (8443489) C TE-X-13_DR        Unknown              (1167)   1258    1107 2328332 *
  1784    9.1  4.2  7.8  chr24             33729333 33729691  (8443235) + hAT-N49_DR        DNA/hAT-Ac              765   1111     (0) 2328333  
   204   10.0  0.0  0.0  chr24             33729666 33729695  (8443231) + DNA9-5_DR         DNA                     872    901  (4026) 2328334 *
   582   11.9  3.6  1.8  chr24             33730351 33730461  (8442465) C DNA2-16_DR        DNA                  (9776)   8275    8163 2328335 *
  1522    8.5  0.3 17.6  chr24             33730380 33730665  (8442261) C SINE2-4_DR        SINE/tRNA-V-RTE         (3)    368     125 2328336  
   309   14.6  0.0  0.0  chr24             33730666 33730706  (8442220) C SINE2-3B_DR       SINE/tRNA-V           (305)     46       6 2328337 *
  1115   15.4  3.4 15.6  chr24             33730666 33730701  (8442225) + EnSpm-N48B_DR     DNA/CMC-EnSpm          2350   2637  (4322) 2328338  
   240   25.9  0.0  0.0  chr24             33730707 33730719  (8442207) + DNA8-10_DR        DNA/hAT-Ac             2768   2821  (1197) 2328339  
  1579   10.9  9.7  0.0  chr24             33732426 33732682  (8440244) + SINE2-5_DR        SINE/tRNA-V-RTE           1    282     (0) 2328340  
   514   19.1 30.8  5.1  chr24             33732428 33732536  (8440390) C Merlin-1_DR       DNA/Merlin           (1991)   8536    8129 2328341 *
   543   19.3  1.8 12.1  chr24             33732537 33732754  (8440172) C Harbinger-N17_DR  DNA/PIF-Harbinger     (902)    743     546 2328342 *
   926   15.3 37.8  0.5  chr24             33732683 33732717  (8440209) C EnSpm-15_DR       DNA/CMC-EnSpm        (2086)   9364    8963 2328343  
   515   10.1  1.9  0.3  chr24             33733475 33733566  (8439360) + Helitron-1N3_DR   RC/Helitron               1     98  (2096) 2328344  
  1250    7.2  7.0  2.9  chr24             33733654 33733850  (8439076) + Helitron-1N3_DR   RC/Helitron             429    633  (1210) 2328344  
  4377    7.2  0.0  0.0  chr24             33733851 33734405  (8438521) C Harbinger-8N1_DR  DNA/PIF-Harbinger       (0)    555       1 2328345  
   208   21.6  3.9  1.9  chr24             33734360 33734411  (8438515) C EnSpm-N10_DR      DNA/CMC-EnSpm        (7076)   2232    2180 2328346 *
  4442   14.2  8.2  5.6  chr24             33734406 33735483  (8437443) + Helitron-1N3_DR   RC/Helitron             206   1812    (31) 2328347  
   222   26.3  3.1  2.0  chr24             33735537 33735549  (8437377) C CryptonV-N4_DR    DNA/Crypton-V        (8384)   5109    5096 2328348  
  2183   12.1 12.0  0.6  chr24             33735550 33736014  (8436912) C Mariner-N38_DR    DNA/TcMar-Tc1           (0)    547      30 2328349  
   883   12.3  8.1  9.7  chr24             33735783 33736043  (8436883) C CryptonV-3_DR     DNA/Crypton-V       (22272)   1181     925 2328350 *
  1158   11.4 18.7  0.0  chr24             33736327 33736545  (8436381) + Kolobok-N3_DR     DNA/Kolobok-T2?          56    315    (55) 2328351  
   262   24.7  1.4  0.0  chr24             33736530 33736602  (8436324) + CryptonV-N5_DR    DNA/Crypton-V          2996   3069 (21468) 2328352 *
  1248    8.1  6.3  0.0  chr24             33736540 33736713  (8436213) C TDR19             DNA/hAT-Charlie       (205)    200      16 2328353  
   213   22.2  5.6  0.0  chr24             33736675 33736728  (8436198) C EnSpm-4N2_DR      DNA/CMC-EnSpm        (2104)   3295    3239 2328354 *
  1079    8.5  3.0  0.6  chr24             33736794 33736958  (8435968) C hAT-N66_DR        DNA/hAT-Charlie        (26)    169       1 2328355  
  1027   14.9 15.4  2.0  chr24             33737496 33737755  (8435171) + ANGEL             DNA/Kolobok              16    309     (0) 2328356  
   460   26.6  9.6  3.9  chr24             33737756 33737788  (8435138) C Helitron-2_DR     RC/Helitron         (19210)   8202    7894 2328357  
   651   18.9  0.8  0.8  chr24             33737970 33738102  (8434824) C Harbinger-N32_DR  DNA/PIF-Harbinger       (0)    406     274 2328358  
  1009   14.6  0.0  0.0  chr24             33738103 33738260  (8434666) C Harbinger-N24_DR  DNA/PIF-Harbinger       (0)   1078     921 2328359  
  3014    6.0  2.3  0.2  chr24             33738263 33738647  (8434279) C HarbingerN6_DR    DNA/PIF-Harbinger       (0)    393       1 2328360  
  1375   15.1  0.0  0.8  chr24             33738648 33738893  (8434033) C Harbinger-N24_DR  DNA/PIF-Harbinger     (157)    921     678 2328359  
   256   14.0  0.0  2.3  chr24             33738913 33738956  (8433970) C Harbinger-N24_DR  DNA/PIF-Harbinger     (767)    311     269 2328359  
   202   15.0  3.3  1.6  chr24             33738950 33739010  (8433916) + piggyBac-N12_DR   DNA/PiggyBac?          1272   1333   (470) 2328361 *
   619   15.3  0.0  6.4  chr24             33739004 33739136  (8433790) C Harbinger-N24_DR  DNA/PIF-Harbinger     (953)    125       1 2328359  
   665   18.2 28.5  0.3  chr24             33739139 33739359  (8433567) C Harbinger-N32_DR  DNA/PIF-Harbinger     (123)    283       1 2328362  
   420   26.3 13.2  1.8  chr24             33739554 33739704  (8433222) C Harbinger-N27_DR  DNA/PIF-Harbinger?     (31)    189      22 2328363  
   285   12.8  0.0  0.0  chr24             33739705 33739743  (8433183) + DNA-5-9_DR        DNA/hAT-Tip100            1     39   (634) 2328364 *
  2921   14.7  9.9  9.2  chr24             33739740 33740594  (8432332) + hAT-N177B_DR      DNA/hAT-Tip100          102    962     (2) 2328365  
   217   15.1 18.1  4.3  chr24             33740651 33740733  (8432193) C ASAT_CY           Satellite              (58)    204     111 2328366  
   438   20.2  2.4 16.4  chr24             33740758 33741006  (8431920) C hAT5-N2B_DR       DNA/hAT-hAT5          (535)   1593    1375 2328367 *
  2546    4.0  4.5  2.8  chr24             33740787 33741142  (8431784) + SINE2-3_DR        SINE/tRNA-V-RTE           1    362     (6) 2328368  
  1027   22.3 14.8  1.1  chr24             33741224 33741540  (8431386) C Kolobok-N3_DR     DNA/Kolobok-T2?         (0)    370      11 2328369  
  1832    7.7  0.0  0.0  chr24             33741641 33741901  (8431025) C Mariner-N38_DR    DNA/TcMar-Tc1         (214)    333      73 2328370  
  7322    3.2  2.7  0.0  chr24             33743244 33744129  (8428797) C Chaplin1B_DR      DNA/hAT-Charlie         (0)    910       1 2328371  
   884   14.3  5.7  1.8  chr24             33744261 33744417  (8428509) + DIRS-1-LTR_DR     LTR/Ngaro                 2    164   (458) 2328372 *
  5290    5.1  1.8  0.0  chr24             33744414 33745079  (8427847) C REX1-2_DR         LINE/Rex-Babar          (1)   3361    2684 2328373  
  2980    9.2  0.0  2.8  chr24             33745092 33745539  (8427387) + DIRS-1-LTR_DR     LTR/Ngaro               177    612    (10) 2328372  
  2714    5.1  2.5  2.8  chr24             33745540 33745900  (8427026) + TE-X-3_DR         DNA/PIF-ISL2EU          664   1023     (0) 2328374  
  3303   10.8  3.1  0.0  chr24             33745901 33746381  (8426545) + DNA-8-3_DR        DNA/P                   668   1163     (0) 2328375  
   255   16.7  0.0  6.2  chr24             33746858 33746908  (8426018) + DNA9-3_DR         DNA/MULE-MuDR?          819    866 (10513) 2328376  
   235   16.0  0.0  0.0  chr24             33747275 33747324  (8425602) + hAT-N87_DR        DNA/hAT-Ac              116    165   (355) 2328377 *
   955   15.7  3.6  0.0  chr24             33747309 33747474  (8425452) C EnSpm-17_DR       DNA/CMC-EnSpm        (6276)   3000    2829 2328378  
   939   14.6  9.1  0.5  chr24             33747312 33747497  (8425429) C ZFERV-2N2-I_DR    LTR/ERV1             (1506)   5941    5740 2328379 *
  2775    8.8  0.5  0.3  chr24             33747336 33747709  (8425217) C hAT-N137_DR       DNA/hAT-Ac            (862)   2709    2335 2328380  
  1224   19.3  4.2 24.2  chr24             33747526 33748194  (8424732) C SAT-26B_DR        Satellite               (0)    793     233 2328381 *
  3476   10.5 22.1  0.4  chr24             33747880 33748531  (8424395) C DNA-AT-2_DR       DNA                   (648)    793       1 2328382  
   346   10.0  0.0  0.0  chr24             33748534 33748583  (8424343) + HarbingerN5_DR    DNA/PIF-Harbinger        84    133   (728) 2328383  
  5028    8.6  3.2  0.3  chr24             33748584 33749294  (8423632) C HarbingerN5_DR    DNA/PIF-Harbinger       (0)    861     130 2328384  
  2221   13.8  1.9  0.3  chr24             33749526 33749889  (8423037) C DIRS-7_DR         LTR/Ngaro               (0)   5393    5024 2328385  
  4278    9.6  0.2  2.1  chr24             33750382 33751010  (8421916) + DIRS-1-LTR_DR     LTR/Ngaro                 5    621     (1) 2328386  
   954   22.9  2.2 11.6  chr24             33751137 33751457  (8421469) + Zator-N1_DR       DNA/Zator?                6    299   (256) 2328387  
  1307   14.5 27.3  0.0  chr24             33751463 33751751  (8421175) + HarbingerN6_DR    DNA/PIF-Harbinger        26    393     (0) 2328388  
  1538   19.4 11.1  0.5  chr24             33751875 33752236  (8420690) + DNA-N19_DR        DNA                      36    435   (228) 2328389  
   286   21.4  1.4  1.4  chr24             33752271 33752341  (8420585) C DNA2-7_DR         DNA                  (4080)   5570    5500 2328390 *
   389    5.5  0.0 10.9  chr24             33752287 33752347  (8420579) + Harbinger-8N2_DR  DNA/PIF-Harbinger         1     55   (493) 2328391  
   438    2.0  0.0  0.0  chr24             33752361 33752410  (8420516) C hAT-N178_DR       DNA/hAT-Ac            (751)    956     907 2328392  
   738    7.5  0.0  0.0  chr24             33752421 33752513  (8420413) C hAT-N178_DR       DNA/hAT-Ac            (918)    789     697 2328392  
  1108    9.5  8.9  0.5  chr24             33752526 33752705  (8420221) C Harbinger3N_DR    DNA/PIF-Harbinger       (0)   1144     950 2328393 *
  2878   14.8  2.9  6.0  chr24             33752696 33753249  (8419677) C Harbinger3N_DR    DNA/PIF-Harbinger     (606)    538       1 2328393  
  3510    9.4  8.0  3.0  chr24             33753250 33753906  (8419020) C hAT-N178_DR       DNA/hAT-Ac           (1018)    689       1 2328392  
   201    7.1 40.4  1.3  chr24             33753910 33753966  (8418960) + DNA-N19_DR        DNA                     581    659     (4) 2328394  
   267   15.4 24.6  0.0  chr24             33754071 33754135  (8418791) C Harbinger-N27_DR  DNA/PIF-Harbinger?     (94)    126      46 2328395  
   299   24.9  1.7  6.4  chr24             33756394 33756409  (8416517) C DNA9-3_DR         DNA/MULE-MuDR?       (1760)   9619    9558 2328396  
   316   20.9  0.7  3.7  chr24             33756410 33756548  (8416378) C L1-56_DR          LINE/L1                (10)   4972    4838 2328397 *
   539   22.0  1.3  0.0  chr24             33756441 33756590  (8416336) + Zisupton-6_DR     DNA/Zisupton           9339   9490 (12626) 2328398 *
   629   22.6 11.0  9.1  chr24             33756483 33757065  (8415861) C EnSpm-N13_DR      DNA/CMC-EnSpm       (16116)   6033    5441 2328399  
   299   24.9  1.7  6.4  chr24             33756549 33756573  (8416353) C DNA9-3_DR         DNA/MULE-MuDR?       (1760)   9557    9448 2328396 *
   721   19.2 14.3  2.7  chr24             33756591 33756851  (8416075) + TDR7              DNA                      95    902  (3065) 2328400  
   641    7.7  0.0  0.6  chr24             33756923 33757079  (8415847) + DNA-X-5_DR        DNA/hAT                 974   1129    (92) 2328401 *
   788   21.8  6.2  4.7  chr24             33756939 33756975  (8415951) C Zisupton-6_DR     DNA/Zisupton        (12656)   9460    9391 2328402  
   769   18.8  5.7 16.3  chr24             33756976 33757306  (8415620) C Helitron-2_DR     RC/Helitron         (21089)   6323    6023 2328403 *
   774   15.3  5.6  5.6  chr24             33757080 33757098  (8415828) + Zisupton-6_DR     DNA/Zisupton           8575   8708 (13408) 2328404  
   788   21.8  6.2  4.7  chr24             33757307 33757808  (8415118) C Zisupton-6_DR     DNA/Zisupton        (12656)   9390    8425 2328402  
   405   17.8  0.0  2.5  chr24             33757705 33757825  (8415101) + ERV1-N3-I_DR      LTR/ERV1               3663   3780   (811) 2328405 *
   306   19.0  7.8  3.8  chr24             33757826 33757855  (8415071) C Polinton-4_DR     DNA/Maverick         (3093)  17192   17036 2328406  
  2075    7.3  4.9  0.3  chr24             33757879 33758206  (8414720) C Mariner-N38_DR    DNA/TcMar-Tc1         (177)    370      28 2328407  
  1215   16.8  6.9  7.8  chr24             33757885 33758245  (8414681) C hAT-N21B_DR       DNA/hAT-Ac            (260)   1041     684 2328408 *
   343   19.2  1.4  0.0  chr24             33758337 33758409  (8414517) + Zisupton-6_DR     DNA/Zisupton           9137   9210 (12906) 2328409 *
   385   10.2  0.0  1.7  chr24             33758350 33758409  (8414517) C Helitron-N3_DR    RC/Helitron          (1419)   1597    1539 2328410  
   319   13.5  6.4  5.1  chr24             33758410 33758423  (8414503) C Merlin-1_DR       DNA/Merlin           (5767)   4756    4682 2328411  
   207   21.5  2.2  7.0  chr24             33758548 33758637  (8414289) + L1-67_DR          LINE/L1                5169   5254   (114) 2328412  
   359   10.1  4.8  6.0  chr24             33759075 33759158  (8413768) C EnSpm-N26B_DR     DNA/CMC-EnSpm         (138)     83       1 2328413  
   744   15.0  0.0  1.9  chr24             33759294 33759456  (8413470) + DNA-6-N8_DR       DNA                       2    161  (2147) 2328414  
  6245   11.6  2.1  2.5  chr24             33759481 33760499  (8412427) + Looper-N7_DR      DNA/Kolobok-T2            1   1015     (0) 2328415  
  2394   11.5 11.0  0.2  chr24             33760500 33760909  (8412017) C Harbinger-4N1B_DR DNA/PIF-Harbinger     (690)    473      20 2328416  
  1325    7.1  1.5  0.0  chr24             33760908 33761105  (8411821) + DNA9-3_DR         DNA/MULE-MuDR?        10373  10573   (806) 2328417 *
   381   17.6 24.1  5.7  chr24             33761129 33761369  (8411557) C DNAX-16_DR        DNA                    (23)    400     118 2328418  
  1033   11.2  5.6  0.5  chr24             33761371 33761549  (8411377) C DNA11TA1_DR       DNA/CMC-EnSpm           (0)    203      16 2328419  
   289   21.6  0.7  5.0  chr24             33761499 33761644  (8411282) + CryptonV-2_DR     DNA/Crypton-V          8832   8971 (12840) 2328420 *
   412    3.3  0.0 10.8  chr24             33761543 33761645  (8411281) C Harbinger-1_DR    DNA/PIF-Harbinger    (3007)    902     810 2328421  
   404    5.4  1.1  2.1  chr24             33761568 33761662  (8411264) + DNA-N38_DR        DNA                      89    182   (441) 2328422 *
   416    5.3  2.1  1.0  chr24             33761579 33761673  (8411253) C EnSpm-N2_DR       DNA/CMC-EnSpm        (1012)   3003    2908 2328423  
   227   15.8  0.0  0.0  chr24             33762020 33762057  (8410869) + DNA2-8_DR         DNA/CMC-EnSpm          1488   1525  (2882) 2328424 *
   328   13.7  0.0  0.0  chr24             33762026 33762076  (8410850) + EnSpm-17_DR       DNA/CMC-EnSpm          2706   2756  (6520) 2328425  
   297   19.7  0.0  1.5  chr24             33762077 33762092  (8410834) C Kolobok-N10B_DR   DNA/Kolobok             (0)    271     206 2328426  
   778   13.1 20.2  0.9  chr24             33762260 33762452  (8410474) C Zisupton-6_DR     DNA/Zisupton        (12895)   9221    8992 2328427 *
  3340    6.8  3.5  1.7  chr24             33762283 33762793  (8410133) + Mariner-N38_DR    DNA/TcMar-Tc1            28    547     (0) 2328428  
   367    9.3  0.0  0.0  chr24             33762747 33762800  (8410126) C Zisupton-6_DR     DNA/Zisupton        (13126)   8990    8937 2328427 *
   313   11.3  0.0  3.8  chr24             33762755 33762809  (8410117) C hAT-N21B_DR       DNA/hAT-Ac            (550)    751     699 2328429 *
   249   21.5  7.5  1.2  chr24             33762792 33762871  (8410055) + DNA9-5_DR         DNA                     516    600  (4327) 2328430 *
   216   20.2 19.2  4.6  chr24             33762895 33763180  (8409746) + hAT-N122_DR       DNA/hAT-Ac              252    577     (0) 2328431  
   856   12.9  4.3  7.4  chr24             33763255 33763463  (8409463) C DNA11TA1_DR       DNA/CMC-EnSpm           (0)    203       1 2328432  
   367   22.1 14.5  4.4  chr24             33763644 33763809  (8409117) + ANGEL             DNA/Kolobok               1    182   (127) 2328433  
  3871   13.9  7.7  0.7  chr24             33763879 33764596  (8408330) C TDR13             DNA                     (0)    772       5 2328434  
   219   14.3  0.0  0.0  chr24             33764594 33764642  (8408284) C Zisupton-7_DR     DNA/Zisupton         (5539)  11543   11495 2328435 *
   250   14.8  0.0  0.0  chr24             33764606 33764659  (8408267) + DNA9TA1_DR        DNA/CMC-EnSpm          2090   2143  (1190) 2328436  
  2402   13.5 27.6  1.3  chr24             33765385 33766008  (8406918) C Kolobok-N1_DR     DNA/Kolobok-T2?         (0)    799      14 2328437  
  2333   15.1 24.3  0.8  chr24             33766160 33766752  (8406174) C Kolobok-N1_DR     DNA/Kolobok-T2?         (3)    796      66 2328438  
   892   15.6  0.0  4.6  chr24             33766756 33766936  (8405990) C Kolobok-N1_DR     DNA/Kolobok-T2?       (576)    223      51 2328439  
   856   17.9 16.7  0.0  chr24             33767393 33767655  (8405271) C ANGEL             DNA/Kolobok             (2)    307       1 2328440  
   333   22.1  3.1  7.4  chr24             33767543 33767669  (8405257) C EnSpm-17_DR       DNA/CMC-EnSpm        (6459)   2817    2696 2328441 *
   432   28.6  1.6  6.3  chr24             33767714 33767963  (8404963) C Kolobok-N10_DR    DNA/Kolobok             (7)    636     398 2328442  
   965   12.0 28.2  0.0  chr24             33768004 33768244  (8404682) + ANGEL             DNA/Kolobok               1    309     (0) 2328443  
   231   18.9  2.4 11.7  chr24             33768181 33768198  (8404728) C DNA6-1_DR         DNA/hAT-hAT5          (565)    584     541 2328444 *
   288   11.6  0.0  5.8  chr24             33768199 33768253  (8404673) C DNA2-16_DR        DNA                  (7961)  10090   10039 2328445  
   231   18.9  2.4 11.7  chr24             33768254 33768264  (8404662) C DNA6-1_DR         DNA/hAT-hAT5          (565)    540     508 2328444  
   208   22.5  6.2  1.2  chr24             33768256 33768336  (8404590) C Kolobok-N10_DR    DNA/Kolobok           (461)    182      98 2328442 *
   216   15.2  2.1  2.1  chr24             33768350 33768396  (8404530) C IS3EU-1_DR        DNA/IS3EU            (4754)   3950    3904 2328446  
   247   14.4  5.5  6.2  chr24             33768821 33768983  (8403943) + Ginger1-N1_DR     DNA/Ginger-1            563    724  (1934) 2328447 *
   250    7.1  0.0 11.4  chr24             33768875 33769001  (8403925) C DNA6-6_DR         DNA                  (3395)   7886    7773 2328448 *
   275    9.2  1.8  0.0  chr24             33768888 33768996  (8403930) C DNA-2-32_DR       DNA/CMC-EnSpm?       (3154)   5628    5518 2328449 *
   360   17.8  8.7 19.9  chr24             33768903 33769004  (8403922) + Helitron-4_DR     RC/Helitron           13434  13654 (18214) 2328450  
   240   16.3  0.8  4.8  chr24             33768997 33769016  (8403910) + P-1_DR            DNA/P                  7260   7383  (2585) 2328451 *
   580   13.7 18.5  2.6  chr24             33769005 33769139  (8403787) C SINE3-2_DR        SINE?                   (8)    156       1 2328452  
   404   14.8  0.0 18.1  chr24             33769141 33769264  (8403662) + Mariner-N38_DR    DNA/TcMar-Tc1            96    200   (347) 2328453  
   360   17.8  8.7 19.9  chr24             33769265 33769286  (8403640) + Helitron-4_DR     RC/Helitron           13655  13706 (18162) 2328450  
  3861    8.7  6.1  0.2  chr24             33769287 33769840  (8403086) + SINE3-1           SINE/5S-Deu-L2            1    587     (3) 2328454  
  1127   16.2  4.4  4.4  chr24             33769852 33770147  (8402779) + hAT-N21B_DR       DNA/hAT-Ac              943   1238    (63) 2328455  
   682    6.9  8.8  0.9  chr24             33770316 33770415  (8402511) C DNA-TA-5_DR       DNA/TcMar-Tigger        (0)    958     851 2328456  
  2035   10.0  4.0  0.1  chr24             33770416 33770743  (8402183) + HE1_DR1           SINE/tRNA-V-RTE           1    369     (2) 2328457  
   258   13.5  2.2  0.4  chr24             33770706 33770760  (8402166) + EnSpm-6N1_DR      DNA/CMC-EnSpm          6372   6415  (2821) 2328458 *
   568    6.8  0.0  0.0  chr24             33770742 33770814  (8402112) C DNA-TA-5_DR       DNA/TcMar-Tigger       (95)    863     791 2328456  
   228    9.1  0.0  0.0  chr24             33770811 33770843  (8402083) C DNA-TA-5_DR       DNA/TcMar-Tigger      (361)    597     565 2328456 *
  1030    1.7  0.0  0.0  chr24             33770848 33770966  (8401960) + REX1-1_DR         LINE/Rex-Babar         3472   3590     (0) 2328459  
   206    3.1  0.0  0.0  chr24             33770947 33770978  (8401948) + (CTAAT)n          Simple_repeat             3     34     (0) 2328460 *
   408   14.9  6.7  3.2  chr24             33770983 33771072  (8401854) C DNA-TA-5_DR       DNA/TcMar-Tigger      (670)    288     196 2328456  
  1527    8.8 19.6  8.4  chr24             33771141 33771486  (8401440) C Mariner-N14_DR    DNA/TcMar-Tigger      (198)    382       1 2328461  
   454    4.9  5.6  2.5  chr24             33771892 33772123  (8400803) C EnSpm-N42_DR      DNA/CMC-EnSpm         (417)    835     597 2328462  
   250    9.1  3.7  5.6  chr24             33772007 33772170  (8400756) + hAT-N145_DR       DNA/hAT-Ac             1303   1463   (128) 2328463 *
   475    9.0  2.6  0.0  chr24             33772123 33772200  (8400726) + Mariner-2_DR      DNA/TcMar-Tc1            18     97  (1384) 2328464  
   202   16.0  1.9  5.9  chr24             33772518 33772570  (8400356) C Kolobok-N2B_DR    DNA/Kolobok-T2       (1082)    108      58 2328465  
  1923   14.0  5.3  1.4  chr24             33772685 33773039  (8399887) + Kolobok-N3_DR     DNA/Kolobok-T2?           1    369     (1) 2328466  
   203    5.7  2.9  0.0  chr24             33773296 33773330  (8399596) + hAT-N122_DR       DNA/hAT-Ac               69    104   (473) 2328467  
   442    9.7  0.0  0.0  chr24             33773484 33773545  (8399381) + HARBINGERN3B_DR   DNA/PIF-Harbinger      1023   1084     (0) 2328468  
   226   11.4  2.2  4.4  chr24             33773580 33773598  (8399328) C Zisupton-6_DR     DNA/Zisupton        (12482)   9634    9617 2328469  
   335   15.3  9.7  0.0  chr24             33773599 33773670  (8399256) + DNA-2-29_DR       DNA                       1     79    (53) 2328470  
   334   20.2 14.2  5.7  chr24             33773715 33773940  (8398986) + hAT-N122_DR       DNA/hAT-Ac              333    576     (1) 2328471  
   659   16.9  0.8 22.6  chr24             33773942 33774194  (8398732) + Mariner-N16_DR    DNA/TcMar-Tc1             7    214   (386) 2328472  
   212   16.7  2.4  0.0  chr24             33774216 33774257  (8398669) + CryptonV-2_DR     DNA/Crypton-V         19424  19466  (2345) 2328473  
  4351    7.4  4.8  0.6  chr24             33774560 33775168  (8397758) + TZF28B            DNA/TcMar-Tc1             1    634   (980) 2328474  
  3037    5.2  2.6  2.9  chr24             33775167 33775583  (8397343) + TZF28B            DNA/TcMar-Tc1          1126   1541    (73) 2328475 *
   689   10.0  2.5  0.0  chr24             33775631 33775750  (8397176) C I-3_DR            LINE/I                  (0)   5426    5304 2328476  
  2264    9.6  4.2 35.4  chr24             33776266 33776974  (8395952) C TC1DR3            DNA/TcMar-Tc1           (0)   1225     680 2328477  
   320    7.5  0.0  0.0  chr24             33776972 33777011  (8395915) C TC1DR3            DNA/TcMar-Tc1        (1185)     40       1 2328478 *
   203   28.8  1.3  2.7  chr24             33777233 33777307  (8395619) + (CAT)n            Simple_repeat             3     76     (0) 2328479  
  4356    6.7 13.0  0.1  chr24             33777439 33778093  (8394833) C DNA-5-1_DR        DNA/hAT?                (0)    739       1 2328480  
   206   16.7  0.0  0.0  chr24             33778167 33778202  (8394724) C DNA-8-28_DR       DNA/hAT-Tip100?       (546)     36       1 2328481  
   392   11.0  6.9  5.7  chr24             33778561 33778647  (8394279) C DNA-8-28_DR       DNA/P?                  (3)    579     492 2328482  
  2583    4.0  0.3  0.0  chr24             33778673 33778998  (8393928) + CR1-18_DR         LINE/L2                3100   3426     (2) 2328483  
  1703   16.2  7.6 10.4  chr24             33779000 33779501  (8393425) C DNA-8-28_DR       DNA/P?                 (93)    489       1 2328482  
  2567   14.4  1.8  0.7  chr24             33780446 33780892  (8392034) + HarbingerN7_DR    DNA/PIF-Harbinger        27    478     (0) 2328484  
   318   13.5 21.4  5.5  chr24             33781938 33782110  (8390816) + Mariner-N31_DR    DNA/TcMar-Tc1           329    527    (13) 2328485  
  1706   11.7  0.9  2.6  chr24             33782230 33782546  (8390380) + Mariner-N38_DR    DNA/TcMar-Tc1           206    517    (30) 2328486  
   892   11.6  0.6  8.4  chr24             33782969 33783147  (8389779) + Kolobok-N1_DR     DNA/Kolobok-T2?          12    177   (622) 2328487  
   801   22.3  0.2  5.8  chr24             33783157 33783781  (8389145) + (CAGA)n           Simple_repeat             1    590     (0) 2328488  
   445   32.6  0.0  0.0  chr24             33783620 33783794  (8389132) + (TGGA)n           Simple_repeat             3    177     (0) 2328489 *
   693    9.9 15.3  0.0  chr24             33783794 33783904  (8389022) + Kolobok-N1_DR     DNA/Kolobok-T2?         333    460   (339) 2328490  
   201   18.4  0.0  0.0  chr24             33783894 33783931  (8388995) + DNA6-1_DR         DNA/hAT-hAT5            681    718   (431) 2328491 *
   228   11.8  0.0  0.0  chr24             33783903 33783936  (8388990) C Dada-U1A_DR       DNA/Dada             (5302)   5677    5644 2328492  
   330   22.2  1.1  0.0  chr24             33784599 33784688  (8388238) + Ginger1-N1_DR     DNA/Ginger-1           2284   2374   (284) 2328493 *
   431   13.2  0.0  0.0  chr24             33784615 33784690  (8388236) + (CAGA)n           Simple_repeat             3     78     (0) 2328494 *
   456    8.9  2.5  0.0  chr24             33784627 33784705  (8388221) C Ginger1-N1_DR     DNA/Ginger-1         (2241)    417     337 2328495  
   353   21.2  6.7  0.8  chr24             33784709 33784827  (8388099) C hAT-N104_DR       DNA/hAT-Tip100          (0)    530     405 2328496  
   690   22.1  0.2  5.7  chr24             33784836 33785027  (8387899) + (TGGA)n           Simple_repeat             1    414   (156) 2328497  
   239   23.9 14.2  3.8  chr24             33785028 33785288  (8387638) + Polinton-4_DR     DNA/Maverick          12410  12696  (7591) 2328498 *
   469   23.9  1.1  4.5  chr24             33785186 33785369  (8387557) + (TAGA)n           Simple_repeat             3    180     (0) 2328499 *
   800   24.0 11.2  4.4  chr24             33785283 33785677  (8387249) + Polinton-4_DR     DNA/Maverick          12315  12695  (7592) 2328500  
   690   22.1  0.2  5.7  chr24             33785370 33785439  (8387487) + (TGGA)n           Simple_repeat           415    570     (0) 2328497 *
  1182    7.8  0.0  0.4  chr24             33785424 33785679  (8387247) + (TAGA)n           Simple_repeat             1    255     (0) 2328501  
   326    7.4  3.6  1.8  chr24             33786075 33786129  (8386797) + piggyBac-N9_DR    DNA/PiggyBac            697    752   (439) 2328502 *
  1268   14.7  0.9 29.0  chr24             33786082 33786610  (8386316) C DNA9-4_DR         DNA                     (4)    415       2 2328503  
   842   15.0 24.3  3.1  chr24             33786620 33786936  (8385990) + TDR24             DNA                       5    386    (58) 2328504  
   233   13.2  1.0  5.0  chr24             33786884 33786987  (8385939) + hAT-N155_DR       DNA/hAT-Tip100          161    260   (328) 2328505 *
   253   10.6  4.7  0.0  chr24             33786905 33786989  (8385937) + DNA9-6_DR         DNA                    7408   7496   (388) 2328506 *
   316    4.6  0.0  0.0  chr24             33786925 33786989  (8385937) C CryptonV-N5_DR    DNA/Crypton-V       (12975)  11562   11498 2328507 *
  3463   10.1  1.6  3.0  chr24             33786937 33786991  (8385935) + Helitron-N3B_DR   RC/Helitron            5080   5565  (1039) 2328508  
  3760    5.3  3.1  2.8  chr24             33786992 33787535  (8385391) + Mariner-N38_DR    DNA/TcMar-Tc1             2    547     (0) 2328509  
   269   21.9  0.8 18.0  chr24             33787536 33787573  (8385353) + hAT-N164_DR       DNA/hAT-Tip100         1372   1392   (648) 2328510 *
  3463   10.1  1.6  3.0  chr24             33787536 33787546  (8385380) + Helitron-N3B_DR   RC/Helitron            5566   5681   (923) 2328508  
  1554   13.0  8.4  0.7  chr24             33787974 33788260  (8384666) C ANGEL             DNA/Kolobok             (0)    309       1 2328511  
   223   15.7  9.2 19.2  chr24             33788019 33788098  (8384828) + IS3EU-4_DR        DNA/IS3EU              4053   4173 (10856) 2328512 *
   370   27.1  3.3  5.7  chr24             33788119 33788298  (8384628) + EnSpm-N39C_DR     DNA/CMC-EnSpm?         1817   1992  (1601) 2328513  
   946   13.0  0.0  0.0  chr24             33788447 33788584  (8384342) + DNA-AT-1_DR       DNA                       5    142   (250) 2328514  
   576   11.1 12.0  0.0  chr24             33788588 33788695  (8384231) C TC1DR2            DNA/TcMar-Tc1           (1)    875     755 2328515  
  3566    8.4  4.4  0.7  chr24             33788701 33789228  (8383698) C TC1DR2            DNA/TcMar-Tc1         (329)    547       1 2328515  
   847   17.7  7.0  3.4  chr24             33789229 33789455  (8383471) + DNA-AT-1_DR       DNA                     135    369    (23) 2328516  
  6494    9.8  4.2  1.9  chr24             33790185 33791219  (8381707) C TDR23             DNA                     (0)   1147      89 2328517  
  2030    0.8  0.0  0.0  chr24             33791220 33791453  (8381473) C DNA-8-10_DR       DNA                     (0)    234       1 2328518  
   688    6.4  0.0  0.0  chr24             33791456 33791549  (8381377) C TDR23             DNA                  (1053)     94       1 2328519  
   216   22.2  2.2  0.0  chr24             33791557 33791601  (8381325) C Rex1-53_DR        LINE/Rex-Babar         (29)   2034    1989 2328520  
   292   17.2 28.4  0.0  chr24             33791608 33791723  (8381203) C hAT-N21B_DR       DNA/hAT-Ac             (83)   1218    1070 2328521  
   512   24.4 14.9  0.8  chr24             33791895 33792109  (8380817) C Kolobok-N10_DR    DNA/Kolobok           (330)    313      69 2328522  
  1167    5.0  5.6  0.6  chr24             33792693 33792852  (8380074) + ERV1-N2-LTR_DR    LTR                       2    169   (625) 2328523  
  2221    9.2 40.3  0.6  chr24             33792853 33793356  (8379570) + DIRS-N2_DR        LTR/Ngaro              3789   4491  (1538) 2328524 *
  4113    6.6  3.2  0.2  chr24             33793345 33793937  (8378989) + ERV1-N2-LTR_DR    LTR                     184    794     (0) 2328523  
   318   12.2  6.5  3.8  chr24             33793937 33794013  (8378913) + ASAT_CY           Satellite                21     99   (163) 2328525 *
  1297   12.2  0.8  9.0  chr24             33794159 33794411  (8378515) C L1-114_DR         LINE/L1                (26)   2873    2640 2328526  
   347   14.0  6.4  9.3  chr24             33794400 33794411  (8378515) C hAT-N178_DR       DNA/hAT-Ac           (1168)    539     531 2328527 *
  2840    5.4  1.4  4.6  chr24             33794412 33794837  (8378089) C DNA-2-30B_DR      DNA                     (0)    413       1 2328528  
   391   14.6  1.1  3.3  chr24             33794757 33794848  (8378078) + hAT-N178_DR       DNA/hAT-Ac              449    538  (1169) 2328529 *
  1017    5.0  3.7  1.2  chr24             33794838 33794998  (8377928) C L1-114_DR         LINE/L1               (258)   2641    2477 2328526  
   304    7.3  9.9  1.7  chr24             33794966 33795076  (8377850) C Polinton-4_DR     DNA/Maverick         (3064)  17223   17104 2328530 *
   633    0.0  0.0  0.0  chr24             33794995 33795214  (8377712) + (CA)n             Simple_repeat             1    220     (0) 2328531  
   470    7.2  0.0  0.0  chr24             33795085 33795250  (8377676) + ERV1-N3-I_DR      LTR/ERV1               3593   3758   (833) 2328532 *
   264    9.3  7.3  4.7  chr24             33795142 33795265  (8377661) + DNA-N43_DR        DNA/TcMar-Fot1          533    659   (395) 2328533 *
  5769    6.3  0.0  1.9  chr24             33795229 33796000  (8376926) C L1-114_DR         LINE/L1               (427)   2472    1715 2328526  
  5437    9.1 10.7  0.6  chr24             33796043 33796859  (8376067) C DNA2-2B_DR        DNA                     (0)    929      31 2328534  
  4311    8.7 19.2  1.0  chr24             33797026 33797800  (8375126) + LOOPERN4_DR       DNA/Kolobok-T2            3    917     (0) 2328535  
  1103   18.5 13.7  3.8  chr24             33798319 33798633  (8374293) C hAT-N47B_DR       DNA/hAT-Tip100        (173)    815     471 2328536 *
  1715    8.5 19.5  0.3  chr24             33798354 33798661  (8374265) C HE1_DR1           SINE/tRNA-V-RTE        (22)    380      14 2328537  
   317   18.5  0.0  1.9  chr24             33798618 33798672  (8374254) C EnSpm-N44_DR      DNA/CMC-EnSpm        (3174)   5478    5425 2328538 *
  1158   19.1 22.7  0.9  chr24             33799053 33799422  (8373504) C HarbingerN7_DR    DNA/PIF-Harbinger       (6)    472      23 2328539  
   428   19.5 33.3  0.0  chr24             33799430 33799624  (8373302) C HarbingerN7_DR    DNA/PIF-Harbinger     (201)    277      18 2328540  
   385   16.8  1.8 26.4  chr24             33799575 33799609  (8373317) + MuDR-2_DR         DNA/MULE-MuDR         16111  16168  (7765) 2328541 *
   389   15.7  1.7 15.1  chr24             33799610 33799729  (8373197) C DNA2-7_DR         DNA                  (7123)   2527    2422 2328542 *
   751   11.4  1.5 17.7  chr24             33799624 33799826  (8373100) + Mariner-N38_DR    DNA/TcMar-Tc1           367    541     (6) 2328543  
   385   16.8  1.8 26.4  chr24             33799730 33799800  (8373126) + MuDR-2_DR         DNA/MULE-MuDR         16169  16292  (7641) 2328541 *
   899    9.4  4.1  6.6  chr24             33800293 33800463  (8372463) C Mariner-N38_DR    DNA/TcMar-Tc1           (0)    547     381 2328544  
   340   17.5  0.8  3.3  chr24             33800448 33800571  (8372355) + Polinton-1_DR     DNA/Maverick          17089  17209  (1276) 2328545 *
   836   15.5  4.2  2.6  chr24             33800464 33800480  (8372446) + hAT-N164_DR       DNA/hAT-Tip100          834   1024  (1016) 2328546  
   504    3.5 21.6  0.0  chr24             33800474 33800589  (8372337) C Zisupton-6_DR     DNA/Zisupton        (20857)   1259    1119 2328547 *
   716   15.6  3.2  0.0  chr24             33800487 33800640  (8372286) + HATN16_DR         DNA/hAT-Charlie         740    898    (46) 2328548  
   254   26.4  0.7  2.1  chr24             33800572 33800589  (8372337) C L1-48_DR          LINE/L1               (141)   5626    5487 2328549 *
  5029    1.7  0.3  0.0  chr24             33800590 33801186  (8371740) + DNA4-1B_DR        DNA/Sola-2                1    599    (15) 2328550  
   301   10.6 11.4 13.9  chr24             33801107 33801138  (8371788) C CryptonV-N5_DR    DNA/Crypton-V        (8276)  16261   16133 2328551 *
   365   17.7  0.0  4.2  chr24             33801139 33801238  (8371688) + Mariner-N5C_DR    DNA/TcMar              2181   2276  (5645) 2328552 *
   368   15.6  0.0  3.3  chr24             33801158 33801250  (8371676) C DNA-N38_DR        DNA                   (439)    184      95 2328553  
   339   14.9  0.0  6.4  chr24             33801173 33801272  (8371654) C Gypsy-226_DR-LTR  LTR/Gypsy             (225)    791     698 2328554 *
   284   18.2  0.0  3.0  chr24             33801184 33801285  (8371641) + DNA8-10_DR        DNA/hAT-Ac             1638   1736  (2282) 2328555 *
   283   16.0  4.1  3.2  chr24             33801286 33801306  (8371620) C Zisupton-7_DR     DNA/Zisupton         (4608)  12474   12351 2328556  
  1209   12.8 30.1  3.0  chr24             33802080 33802451  (8370475) C L1-85_DR          LINE/L1-Tx1           (158)   4874    4402 2328557  
  6422    7.1 31.9  1.9  chr24             33803304 33804562  (8368364) C TZF28C            DNA/TcMar-Tc1           (0)   1629       1 2328558  
   329   25.6  1.1  0.0  chr24             33804602 33804691  (8368235) + TDR16             DNA/Merlin              137    227    (86) 2328559  
   319   15.5  5.6  5.6  chr24             33805128 33805216  (8367710) + Merlin-1_DR       DNA/Merlin             8046   8134  (2393) 2328560  
   215    9.1  2.1  6.7  chr24             33805177 33805223  (8367703) C EnSpm-6N1_DR      DNA/CMC-EnSpm        (2672)   6564    6520 2328561 *
   962   19.7  7.2  2.7  chr24             33805448 33805697  (8367229) C ZFERV-2N1-I_DR    LTR/ERV1              (920)   6057    5797 2328562 *
  1973    9.9 13.5  0.3  chr24             33805480 33805812  (8367114) C HE1_DR1           SINE/tRNA-V-RTE        (24)    378       2 2328563  
  1372   20.9 10.0  2.6  chr24             33805813 33805868  (8367058) + DNA8-28_DR        DNA/hAT                3052   3468  (3674) 2328564  
   673   10.4 22.8  0.4  chr24             33806604 33806805  (8366121) C L1-96_DR          LINE/L1                 (0)   1838    1592 2328565  
   227   14.7  3.4 15.2  chr24             33807214 33807234  (8365692) C DNA7-N1_DR        DNA/Zisupton         (5558)   4859    4781 2328566  
   333   11.9  1.5  0.0  chr24             33807235 33807301  (8365625) C CryptonV-N1_DR    DNA/Crypton-V        (1909)   8142    8075 2328567 *
   366   14.5  2.9  0.0  chr24             33807250 33807318  (8365608) + Mariner-N2_DR     DNA/TcMar              1304   1374  (2592) 2328568  
   245   26.1  2.9  0.0  chr24             33807262 33807330  (8365596) + DNA8-23_DR        DNA                    1706   1776  (4963) 2328569 *
  1840    9.3  0.4  1.1  chr24             33808777 33809047  (8363879) C SINE2-3_DR        SINE/tRNA-V-RTE        (96)    272       4 2328570  
  1071   19.7  0.4  6.2  chr24             33809048 33809076  (8363850) C CryptonV-2_DR     DNA/Crypton-V         (999)  20812   20798 2328571  
   256   29.1  0.0 17.1  chr24             33809074 33809251  (8363675) + ASAT_CY           Satellite               109    260     (2) 2328572 *
   213   16.7  1.9  0.0  chr24             33809400 33809453  (8363473) + EnSpm-21_DR       DNA/CMC-EnSpm          6901   6955  (2195) 2328573 *
   226    7.5  0.0  0.0  chr24             33809416 33809455  (8363471) C Zisupton-N1_DR    DNA/Zisupton         (1860)   1454    1415 2328574 *
   243   14.0  2.0  0.0  chr24             33809424 33809473  (8363453) C EnSpm-9_DR        DNA/CMC-EnSpm        (7673)    947     897 2328575 *
  2652   11.3  8.7  3.5  chr24             33809448 33809940  (8362986) C DNA-X-4_DR        DNA                     (9)   1236     719 2328576  
   214   11.2  0.0  5.6  chr24             33809456 33809472  (8363454) C Dada-tL_DR        DNA/Dada             (1289)   9118    9065 2328577 *
  1922   16.3 26.0  4.9  chr24             33809459 33810189  (8362737) + Merlin-2_DR       DNA/Merlin            10101  10978  (2943) 2328578  
   214   21.3  1.6  0.0  chr24             33809474 33809484  (8363442) C Gypsy-193_DR-LTR  LTR/Gypsy             (515)     64       3 2328579 *
   502   11.7  0.0  4.7  chr24             33810250 33810339  (8362587) + EnSpm-6N1_DR      DNA/CMC-EnSpm          6333   6418  (2818) 2328580 *
   558    6.8  0.0  0.0  chr24             33810266 33810338  (8362588) + DNA8-10_DR        DNA/hAT-Ac             2126   2198  (1820) 2328581  
   241   10.2 12.2  0.0  chr24             33810337 33810385  (8362541) + hAT-N91_DR        DNA/hAT-Ac              277    331    (24) 2328582 *
   372   20.3  1.9  6.9  chr24             33810339 33810364  (8362562) C DNA9-3_DR         DNA/MULE-MuDR?       (9981)   1380    1298 2328583  
   280   11.6  0.0  0.0  chr24             33810358 33810400  (8362526) C DNA-X-6_DR        DNA                   (273)   1060    1018 2328584 *
   248   23.1  7.7  0.0  chr24             33810829 33810893  (8362033) + DNA-TA-8_DR       DNA                     488    557   (751) 2328585  
   201   13.9  7.6  9.0  chr24             33811057 33811135  (8361791) C Gypsy96-I_DR      LTR/Gypsy            (2530)   1766    1689 2328586  
   350   22.3  3.4  9.0  chr24             33811840 33812034  (8360892) C HATN1_DR          DNA/hAT                (69)    358     145 2328587  
   234   15.7  0.0  3.9  chr24             33812015 33812067  (8360859) + hAT-N21B_DR       DNA/hAT-Ac              698    748   (553) 2328588 *
  3360    9.5  3.6  0.2  chr24             33812032 33812560  (8360366) C Mariner-N38_DR    DNA/TcMar-Tc1           (0)    547       1 2328589  
   830   17.8 15.7  1.9  chr24             33812561 33812616  (8360310) + Zisupton-6_DR     DNA/Zisupton           9177   9264 (12852) 2328590  
   231   24.3  0.0  2.9  chr24             33812569 33812640  (8360286) C EnSpm-6N1_DR      DNA/CMC-EnSpm        (8238)    998     929 2328591 *
   206   26.9 11.8  0.0  chr24             33812573 33812665  (8360261) C HATN1_DR          DNA/hAT               (323)    104       1 2328587 *
   603   20.3 15.7  0.0  chr24             33812661 33812682  (8360244) C IS3EU-1_DR        DNA/IS3EU            (4504)   4200    4148 2328592  
   947   13.0 13.5  0.0  chr24             33812683 33812874  (8360052) + ANGEL             DNA/Kolobok               2    219    (90) 2328593  
   285   22.4 15.7  3.0  chr24             33812977 33813123  (8359803) + L1-42_DR          LINE/L1                5626   5790    (20) 2328594  
   316    6.4  6.4  0.0  chr24             33814117 33814163  (8358763) C CryptonV-N4_DR    DNA/Crypton-V        (8375)   5118    5069 2328595 *
   339   10.4  0.0  0.0  chr24             33814128 33814175  (8358751) C MuDR-2_DR         DNA/MULE-MuDR        (7593)  16340   16293 2328596 *
   395   11.4  0.0  1.4  chr24             33814165 33814235  (8358691) C TDR18             DNA/TcMar             (114)    453     383 2328597  
   336   13.4  1.1  6.0  chr24             33814166 33814252  (8358674) + hAT-N164_DR       DNA/hAT-Tip100          949   1031  (1009) 2328598 *
   233   16.5  0.0 27.9  chr24             33814176 33814227  (8358699) C hAT5-N2_DR        DNA/hAT-hAT5         (1000)   1584    1507 2328599 *
   876   21.1  6.3  7.4  chr24             33814189 33814474  (8358452) + DNAX-25B_DR       DNA/Zisupton           2205   2487  (1051) 2328600 *
  1338   13.8  2.4  3.6  chr24             33814224 33814250  (8358676) C MuDR-2_DR         DNA/MULE-MuDR        (3658)  20275   20252 2328601  
  2805    3.6  2.8  0.5  chr24             33814251 33814610  (8358316) + SINE2-3_DR        SINE/tRNA-V-RTE           1    368     (0) 2328602  
   233   18.4  0.0  5.6  chr24             33814551 33814625  (8358301) + Zisupton-6_DR     DNA/Zisupton          13390  13460  (8656) 2328603 *
   302    6.7  0.0  0.0  chr24             33814612 33814656  (8358270) C TDR18             DNA/TcMar             (189)    378     333 2328597  
   215   12.2  2.4  0.0  chr24             33814621 33814661  (8358265) C EnSpm-N13_DR      DNA/CMC-EnSpm        (2723)  19426   19385 2328604 *
   901   10.0 10.9  2.1  chr24             33814641 33814814  (8358112) + CryptonV-1_DR     DNA/Crypton-V         14436  14624  (3249) 2328605 *
   993    7.1  9.6  0.6  chr24             33814660 33814815  (8358111) C DNA8-20_DR        DNA/hAT              (7919)  12869   12700 2328606  
   812    4.5  0.0  2.7  chr24             33814811 33814925  (8358001) C Mariner-N38_DR    DNA/TcMar-Tc1         (217)    330     219 2328607 *
  5787    7.4 10.7  1.1  chr24             33814920 33815777  (8357149) + DNA-5-6_DR        DNA/hAT                 290   1229     (0) 2328608  
   669   14.9  1.5  6.9  chr24             33815659 33815795  (8357131) C CryptonV-N5_DR    DNA/Crypton-V        (4067)  20470   20341 2328609 *
   286   15.6 23.4  0.0  chr24             33815776 33815852  (8357074) C Helitron-N3B_DR   RC/Helitron          (1371)   5233    5139 2328610 *
   272   13.5 19.2  0.0  chr24             33816299 33816350  (8356576) C HATN6_DR          DNA/hAT-Ac              (6)   1005     944 2328611  
  3746    2.7  0.0 10.4  chr24             33816360 33816901  (8356025) + L2-2_DRe          LINE/L2                3747   4237     (1) 2328612  
  1702    8.8  6.1 17.6  chr24             33816904 33817332  (8355594) C HATN6_DR          DNA/hAT-Ac             (74)    937     551 2328611  
  1131   18.9 25.0  5.1  chr24             33816909 33817488  (8355438) C CryptonV-N2_DR    DNA/Crypton-V       (14057)   2581    1892 2328613 *
  1289   18.0  5.1  3.6  chr24             33818092 33818443  (8354483) C hAT-N21B_DR       DNA/hAT-Ac            (119)   1182     826 2328614  
   895   18.9 30.4  3.1  chr24             33818444 33818569  (8354357) C Merlin-1_DR       DNA/Merlin           (5337)   5153    4575 2328615 *
  1947   19.6  2.1 14.2  chr24             33818455 33819084  (8353842) C DNA8-23_DR        DNA                  (4471)   2268    1706 2328616 *
  2742    5.0  0.0  0.8  chr24             33818729 33819087  (8353839) + HE2_DR            SINE/tRNA-V-RTE           8    363     (0) 2328617  
  1639   14.8  2.7  5.9  chr24             33818797 33819127  (8353799) C EnSpm-22N2_DR     DNA/CMC-EnSpm        (1032)   4515    4195 2328618 *
   308   21.3 17.6  0.0  chr24             33819096 33819203  (8353723) C hAT-N135_DR       DNA/hAT-Charlie       (415)    127       1 2328619 *
   804   21.2  1.7  3.5  chr24             33819320 33819495  (8353431) + Ginger1-N1_DR     DNA/Ginger-1           2201   2373   (285) 2328620  
   275   24.4  0.5  2.0  chr24             33819351 33819551  (8353375) + EnSpm-N48_DR      DNA/CMC-EnSpm          1782   1979  (1599) 2328621 *
  1047    7.3  0.0  0.0  chr24             33819353 33819556  (8353370) + (TAGA)n           Simple_repeat             1    204     (0) 2328622  
   500   18.9  8.1 10.1  chr24             33819844 33819866  (8353060) + EnSpm-N13_DR      DNA/CMC-EnSpm          5481   5505 (16644) 2328623  
   491   10.5  5.1  3.0  chr24             33819867 33819964  (8352962) + Helitron-2_DR     RC/Helitron           11729  11828 (15584) 2328624  
   500   18.9  8.1 10.1  chr24             33819965 33820285  (8352641) + EnSpm-N13_DR      DNA/CMC-EnSpm          5506   5870 (16279) 2328623 *
   530   18.3 27.0  1.5  chr24             33819977 33820298  (8352628) C TDR7              DNA                    (57)    484      82 2328625  
  1858   15.2  0.0  0.0  chr24             33820305 33820614  (8352312) + DNA13TA1_DR       DNA/TcMar-Tc1             7    316     (2) 2328626  
   502   15.2  6.8  0.0  chr24             33820615 33820698  (8352228) + Harbinger-2_DR    DNA/PIF-Harbinger      2328   2420  (1907) 2328627 *
   546   13.3  1.4  2.2  chr24             33820583 33820720  (8352206) + DNA-8-24_DR       DNA/hAT-Tip100           42    178  (1605) 2328628 *
   554   10.0 13.0  4.4  chr24             33820613 33820758  (8352168) C hAT-N68_DR        DNA/hAT-Ac             (71)   2961    2804 2328629  
   455   11.3  4.2  0.0  chr24             33820736 33820806  (8352120) + REX1-1_DR         LINE/Rex-Babar         3514   3587     (3) 2328630 *
  2458    8.9  4.2  1.1  chr24             33820786 33821139  (8351787) + TDR2              DNA/TcMar-Tc1            24    388   (549) 2328631  
  1420    7.2  0.5  0.5  chr24             33821141 33821335  (8351591) + TDR2              DNA/TcMar-Tc1           740    934     (3) 2328632  
   687   18.9  8.5  5.5  chr24             33821866 33822111  (8350815) C TDR16             DNA/Merlin              (0)    313      61 2328633  
   221   15.1  1.8  3.7  chr24             33822087 33822141  (8350785) C Merlin-N5_DR      DNA/Merlin           (4251)     54       1 2328634 *
  5269    5.5 17.8  0.0  chr24             33822180 33822965  (8349961) + hAT-N185_DR       DNA/hAT?                 35    960     (0) 2328635  
   552   12.7  2.4  2.8  chr24             33822901 33822942  (8349984) + EnSpm-N2_DR       DNA/CMC-EnSpm          2960   3041   (974) 2328636 *
   564    9.2  3.0  0.0  chr24             33822943 33823073  (8349853) C DNA-X-5_DR        DNA/hAT                (80)   1141    1007 2328637 *
   658    5.8  0.0  5.8  chr24             33822964 33823073  (8349853) C hAT-N187_DR       DNA/hAT-Charlie       (873)    304     201 2328638  
   302   25.5  4.3  1.8  chr24             33822968 33823131  (8349795) + Harbinger1_DR     DNA/PIF-Harbinger      2762   2929  (1532) 2328639 *
   439   15.3  2.0  2.7  chr24             33823074 33823111  (8349815) C Zisupton-6_DR     DNA/Zisupton        (12766)   9350    9204 2328640 *
   552   12.7  2.4  2.8  chr24             33823074 33823095  (8349831) + EnSpm-N2_DR       DNA/CMC-EnSpm          3042   3088   (927) 2328636  
   201   14.9  0.0  6.2  chr24             33823345 33823430  (8349496) + DNA-TA-4_DR       DNA/TcMar              4654   4734  (5061) 2328641 *
   326    6.4  3.6  3.4  chr24             33823350 33823518  (8349408) + (TATAA)n          Simple_repeat             1    169     (0) 2328642  
  2007   18.5  5.1  6.0  chr24             33823610 33824115  (8348811) C hAT-N203_DR       DNA/hAT-Tip100       (3986)   1555    1054 2328643  
  1030   14.9  1.7  0.0  chr24             33824769 33824943  (8347983) + hAT-N166_DR       DNA/hAT-hAT5              2    179   (361) 2328644  
   277   25.9  2.1  4.4  chr24             33824937 33825029  (8347897) C MuDR-2_DR         DNA/MULE-MuDR        (3664)  20269   20179 2328645 *
   446   11.1  0.0  0.0  chr24             33824967 33825029  (8347897) + SINE2-5_DR        SINE/tRNA-V-RTE          12     74   (208) 2328646  
   213    8.3  0.0  5.6  chr24             33825028 33825065  (8347861) C DNA8-8B_DR        DNA/hAT-Charlie      (1028)    195     160 2328647 *
   262   19.5  3.7  6.2  chr24             33825030 33825048  (8347878) C DNA8-10_DR        DNA/hAT-Ac           (1217)   2801    2722 2328648  
   680    7.5  0.0  0.0  chr24             33825066 33825158  (8347768) C DNA8-8B_DR        DNA/hAT-Charlie      (1130)     93       1 2328647  
  2923    9.3  8.0  1.1  chr24             33825159 33825645  (8347281) C DNA8-4A_DR        DNA/hAT-Charlie       (399)    520       1 2328649  
  1409   14.1  0.0  2.9  chr24             33825648 33825895  (8347031) C TDR12             DNA                     (1)    241       1 2328650  
   324   11.7 18.6  2.7  chr24             33825896 33825989  (8346937) + Harbinger-N22_DR  DNA/PIF-Harbinger       237    345     (0) 2328651  
   430   14.4 11.1  0.0  chr24             33826031 33826120  (8346806) C hAT-N91_DR        DNA/hAT-Ac              (1)    354     255 2328652  
   240   17.1 10.4  4.2  chr24             33826082 33826118  (8346808) C Merlin-2_DR       DNA/Merlin           (8979)   4942    4902 2328653 *
  1480    9.4 46.0  0.2  chr24             33826119 33826459  (8346467) + TC1DR3B           DNA/TcMar-Tc1             1    497   (392) 2328654  
   621   14.6  3.6  5.2  chr24             33826462 33826598  (8346328) C hAT-N91_DR        DNA/hAT-Ac            (220)    135       1 2328652  
   270   14.0 13.6  2.7  chr24             33826622 33826687  (8346239) + TDR23             DNA                    1075   1147     (0) 2328655  
   339    2.4  0.0  0.0  chr24             33827001 33827041  (8345885) + hAT-N66B_DR       DNA/hAT-Charlie           1     41   (154) 2328656  
  4541   10.1  4.0  0.1  chr24             33827043 33827696  (8345230) + TDR8D             DNA                       1    679     (0) 2328657  
  1247    6.4  0.0  0.0  chr24             33827697 33827852  (8345074) + hAT-N66B_DR       DNA/hAT-Charlie          40    195     (0) 2328658  
   452   13.7  0.0  7.4  chr24             33828080 33828166  (8344760) C DNA7-N2_DR        DNA/hAT-hAT6          (296)   1718    1638 2328659 *
  1925    9.2  8.5  0.0  chr24             33828113 33828407  (8344519) + HE1_DR1           SINE/tRNA-V-RTE          11    330    (72) 2328660  
   825   18.0  5.0  2.5  chr24             33828265 33828463  (8344463) + hAT-N29_DR        DNA/hAT-Tip100         1160   1363   (217) 2328661 *
  1288   21.7  5.7  1.4  chr24             33828408 33828440  (8344486) + DNA2-7_DR         DNA                    4405   4746  (4904) 2328662  
  1064    8.3  9.9  1.1  chr24             33828682 33828850  (8344076) + SINE3-1           SINE/5S-Deu-L2            1    184   (406) 2328663  
  4827    6.5  3.8  1.2  chr24             33828851 33829507  (8343419) C HarbingerN2_DR    DNA/PIF-Harbinger       (0)    674       1 2328664  
  1691    8.4  8.0  0.0  chr24             33829508 33829755  (8343171) + SINE3-1           SINE/5S-Deu-L2          179    446   (144) 2328663  
   964   11.2  0.7  0.0  chr24             33829759 33829901  (8343025) + Kolobok-N1_DR     DNA/Kolobok-T2?          35    178   (621) 2328665  
   493    8.6  3.7  1.2  chr24             33829928 33830009  (8342917) + Kolobok-N1_DR     DNA/Kolobok-T2?         584    667   (132) 2328666  
   842   18.0 28.7  2.0  chr24             33830090 33830154  (8342772) C Merlin-1_DR       DNA/Merlin           (1926)   8601    8454 2328667  
  1338    4.3 42.0  0.3  chr24             33830155 33830409  (8342517) + HE2_DR            SINE/tRNA-V-RTE           3    363     (0) 2328668  
   507   18.8 15.0  0.0  chr24             33830292 33830312  (8342614) + ZFERV-2N2-I_DR    LTR/ERV1               5772   5924  (1523) 2328669 *
   692   13.4  1.8  0.0  chr24             33830313 33830424  (8342502) + HATN17_DR         DNA/hAT-Tip100          380    493  (1054) 2328670 *
  3801   12.2  4.6  2.3  chr24             33830408 33831039  (8341887) C L1-17_DR          LINE/L1                (57)   5536    4891 2328671  
  8208    4.7  5.6  0.2  chr24             33831065 33832157  (8340769) + Mariner-N33_DR    DNA/TcMar-ISRm11          1   1152     (4) 2328672  
   227    8.1  0.0  0.0  chr24             33832129 33832165  (8340761) C DNA-6-N7_DR       DNA/TcMar            (2854)   1390    1354 2328673 *
   546   22.7  0.8  6.5  chr24             33832718 33833270  (8339656) + (TCTA)n           Simple_repeat             1    521     (0) 2328674 *
   628   25.5  0.4  8.4  chr24             33833053 33833155  (8339771) + (TCCA)n           Simple_repeat             1    161   (609) 2328675  
   565   25.9 13.1  4.2  chr24             33833156 33833505  (8339421) C Polinton-4_DR     DNA/Maverick         (7594)  12693   12314 2328676 *
   988   12.2  0.0  7.2  chr24             33833484 33833899  (8339027) + (TCTA)n           Simple_repeat             1    386     (0) 2328677  
   628   25.5  0.4  8.4  chr24             33833506 33833890  (8339036) + (TCCA)n           Simple_repeat           162    770     (0) 2328675 *
   557   21.4 14.0  1.1  chr24             33833601 33833905  (8339021) C Polinton-4_DR     DNA/Maverick         (7592)  12695   12403 2328678 *
  1541    6.7  0.0  0.0  chr24             33833961 33834155  (8338771) + hAT-N66B_DR       DNA/hAT-Charlie           1    195     (0) 2328679  
   222   22.6  1.9  9.0  chr24             33834070 33834176  (8338750) C IS3EU-3_DR        DNA/IS3EU            (4251)   5435    5336 2328680 *
  1081   11.0  4.6  0.6  chr24             33834177 33834350  (8338576) + Kolobok-N1_DR     DNA/Kolobok-T2?           1    181   (618) 2328681  
   373   10.8  0.0  4.6  chr24             33834352 33834419  (8338507) + Kolobok-N1_DR     DNA/Kolobok-T2?         579    643   (156) 2328682  
   297   25.3  0.0 11.5  chr24             33834388 33834494  (8338432) C EnSpm-N36B_DR     DNA/CMC-EnSpm         (998)   2418    2323 2328683 *
  1250   15.8  0.5  0.5  chr24             33834411 33834422  (8338504) + Helitron-2_DR     RC/Helitron            9368   9467 (17945) 2328684  
  1301   11.4  0.5  0.0  chr24             33834423 33834615  (8338311) C hAT-N141_DR       DNA/hAT-Charlie         (0)    194       1 2328685  
  1250   15.8  0.5  0.5  chr24             33834616 33834626  (8338300) + Helitron-2_DR     RC/Helitron            9468   9583 (17829) 2328684  
   848   15.7  3.9  0.0  chr24             33834622 33834774  (8338152) C Kolobok-N1_DR     DNA/Kolobok-T2?       (630)    169      11 2328686 *
   626   22.2  3.0  4.6  chr24             33835774 33835971  (8336955) + Kolobok-N10_DR    DNA/Kolobok              81    275   (368) 2328687  
   304   23.4  0.0  9.8  chr24             33835897 33835986  (8336940) + EnSpm-N10_DR      DNA/CMC-EnSpm          3874   3955  (5353) 2328688 *
   300   20.7  5.8  4.6  chr24             33836101 33836186  (8336740) + Kolobok-N10_DR    DNA/Kolobok             552    638     (5) 2328689  
  3111   12.4  5.7  0.9  chr24             33836443 33836972  (8335954) + Kolobok-N1_DR     DNA/Kolobok-T2?           4    558   (241) 2328690  
  2933   13.5  4.5  0.6  chr24             33836975 33837481  (8335445) + Kolobok-N1_DR     DNA/Kolobok-T2?          38    564   (235) 2328691  
  2767   14.6  5.0  0.8  chr24             33837482 33837977  (8334949) + Kolobok-N1_DR     DNA/Kolobok-T2?          42    558   (241) 2328691  
  3093   16.5  9.8  1.7  chr24             33837984 33838685  (8334241) + Kolobok-N1_DR     DNA/Kolobok-T2?          42    799     (0) 2328692  
   308   10.3  3.6  7.4  chr24             33839498 33839581  (8333345) + DNA2-13_DR        DNA                     328    408  (5490) 2328693 *
  1510   23.6  5.7  9.4  chr24             33839512 33839713  (8333213) + DNA9-3_DR         DNA/MULE-MuDR?         9424   9879  (1500) 2328694  
  2122    7.6  4.7  5.0  chr24             33839714 33840074  (8332852) + HE2_DR            SINE/tRNA-V-RTE           2    361     (2) 2328695  
  1882   15.2  9.5 10.7  chr24             33839724 33840061  (8332865) C Merlin-1_DR       DNA/Merlin           (5836)   4691    4413 2328696 *
   433   10.6  1.1  0.0  chr24             33840062 33840155  (8332771) + Dada-U6_DR        DNA/Dada               7109   7203  (1760) 2328697 *
  1510   23.6  5.7  9.4  chr24             33840075 33840139  (8332787) + DNA9-3_DR         DNA/MULE-MuDR?         9880  10030  (1349) 2328694  
  1882   15.2  9.5 10.7  chr24             33840156 33840284  (8332642) C Merlin-1_DR       DNA/Merlin           (6115)   4412    4307 2328696  
  1674   12.9  4.7  0.0  chr24             33840285 33840562  (8332364) C DNA-X-4_DR        DNA                   (953)    292       2 2328698  
   282   20.6  2.9  1.4  chr24             33840563 33840615  (8332311) C Merlin-1_DR       DNA/Merlin           (7761)   2766    2713 2328699 *
  1882   15.2  9.5 10.7  chr24             33840563 33840576  (8332350) C Merlin-1_DR       DNA/Merlin           (5836)   4306    4293 2328696 *
  3181   16.7  2.3  1.9  chr24             33840576 33840586  (8332340) + Helitron-N2_DR    RC/Helitron             943    991  (1472) 2328700  
  3396    6.5  2.7  2.1  chr24             33840587 33841101  (8331825) + Mariner-N38_DR    DNA/TcMar-Tc1            30    547     (0) 2328701  
   582   21.7  2.5  0.0  chr24             33841102 33841257  (8331669) + Zisupton-7_DR     DNA/Zisupton          11380  11539  (5543) 2328702  
   410   24.4  1.7  1.7  chr24             33841100 33841278  (8331648) C ERV1-N3-I_DR      LTR/ERV1              (835)   3756    3578 2328703 *
  3181   16.7  2.3  1.9  chr24             33841102 33841222  (8331704) + Helitron-N2_DR    RC/Helitron             992   1592   (871) 2328700  
  1422    9.2  2.1  1.7  chr24             33841223 33841455  (8331471) + HATN5_DR          DNA/hAT-Ac              329    562   (594) 2328704  
  1044   10.1  8.9  0.0  chr24             33841460 33841638  (8331288) + DNA-X-4_DR        DNA                     304    498   (747) 2328705  
   277   27.0 18.0  1.0  chr24             33841491 33841662  (8331264) + ENSPM-6_DR        DNA/CMC-EnSpm          1796   1996 (30620) 2328706 *
  2972    8.5  5.0  4.4  chr24             33841633 33842111  (8330815) + DNA-X-4_DR        DNA                     724   1205    (40) 2328707  
   208   20.3  5.4  6.8  chr24             33842120 33842193  (8330733) C Merlin-2_DR       DNA/Merlin          (12045)   1876    1804 2328708  
   377   18.8 22.7  3.9  chr24             33846126 33846319  (8326607) C Mariner-N31_DR    DNA/TcMar-Tc1           (1)    539     311 2328709 *
   399   19.4  1.6  6.9  chr24             33846204 33846325  (8326601) + ASAT_CY           Satellite                 1    116   (146) 2328710  
  1567   14.4  2.0  0.0  chr24             33846326 33846575  (8326351) C HATN8_DR          DNA/Zisupton            (0)    255       1 2328711  
   289    8.1  0.0 12.7  chr24             33846579 33846649  (8326277) C EnSpm-N47_DR      DNA/CMC-EnSpm?        (720)   2297    2235 2328712  
   284   17.9  0.0 18.5  chr24             33846650 33846674  (8326252) + ASAT_CY           Satellite               113    193    (69) 2328710  
   516   18.3 11.1  0.0  chr24             33846743 33846895  (8326031) + DNA9-3_DR         DNA/MULE-MuDR?        10371  10540   (839) 2328713 *
   769   10.4  3.7  0.7  chr24             33846766 33846898  (8326028) C EnSpm-N16_DR      DNA/CMC-EnSpm          (49)    153      17 2328714  
  2257   10.6 24.4  0.0  chr24             33846899 33847324  (8325602) C DNA2-15_DR        DNA/hAT-Ac              (0)    530       1 2328715  
   558   13.0  8.9  0.0  chr24             33847434 33847556  (8325370) + DNA-TA-2_DR       DNA/CMC-EnSpm             6    139    (57) 2328716  
   345   24.1  4.4  2.2  chr24             33847448 33847583  (8325343) C DNA-TA-2_DR       DNA/CMC-EnSpm          (57)    139       1 2328716 *
   240   13.0  6.5  0.0  chr24             33847575 33847620  (8325306) + ASAT_CY           Satellite               104    152   (110) 2328717 *
   208   15.3  0.0 13.3  chr24             33847584 33847651  (8325275) C EnSpm-N47_DR      DNA/CMC-EnSpm?        (723)   2294    2235 2328712 *
   847    9.1  2.3  0.0  chr24             33847737 33847868  (8325058) C EnSpm-N16_DR      DNA/CMC-EnSpm          (43)    159      25 2328718  
  2870    9.5 13.4  2.8  chr24             33847887 33848365  (8324561) C DNA2-15_DR        DNA/hAT-Ac              (0)    530       3 2328719  
   297   13.0  0.0  2.5  chr24             33848379 33848468  (8324458) C CryptonV-N4_DR    DNA/Crypton-V        (9439)   4054    3977 2328720 *
   742   21.5  3.9 13.3  chr24             33848437 33848715  (8324211) C MuDR-2_DR         DNA/MULE-MuDR        (3642)  20291   20036 2328721 *
  2018    8.8  3.8 10.8  chr24             33848481 33848875  (8324051) + HE1_DR1           SINE/tRNA-V-RTE          11    380    (22) 2328722  
  1169   20.9  0.0  4.2  chr24             33848640 33848914  (8324012) C CryptonV-N2_DR    DNA/Crypton-V         (799)  15839   15576 2328723 *
   409   16.9 19.8  1.3  chr24             33848870 33848995  (8323931) C ASAT_CY           Satellite              (84)    178      30 2328724 *
  1122   22.3  2.9 16.1  chr24             33848876 33848932  (8323994) + CryptonV-N4_DR    DNA/Crypton-V          8893   9292  (4201) 2328725  
   339   18.1 22.4  4.3  chr24             33848879 33848919  (8324007) C DNA9-5_DR         DNA                   (552)   4375    4146 2328726 *
   377   22.1 10.3  0.6  chr24             33848920 33849074  (8323852) + Mariner-N31_DR    DNA/TcMar-Tc1           318    487    (53) 2328727  
   220   17.0 19.1  2.0  chr24             33849070 33849153  (8323773) + Dada-U1A_DR       DNA/Dada               3442   3539  (7440) 2328728 *
  1595    6.2 12.7  1.0  chr24             33849080 33849355  (8323571) C TDR16             DNA/Merlin              (5)    308       1 2328729  
   238   15.5  0.0 17.0  chr24             33849362 33849423  (8323503) + Mariner-N31_DR    DNA/TcMar-Tc1           486    538     (2) 2328730  
   238   25.9  0.0  9.5  chr24             33849916 33849996  (8322930) + hAT-N48C_DR       DNA/hAT-Ac             1683   1756   (543) 2328731 *
   241   25.4  4.2  0.0  chr24             33849940 33849982  (8322944) + EnSpm-N13_DR      DNA/CMC-EnSpm          5977   6022 (16127) 2328732  
  1851   11.0  1.1  0.0  chr24             33849983 33850263  (8322663) C CryptonV-N7_DR    DNA/Crypton-V           (0)    284       1 2328733  
   226   26.5  1.2  2.4  chr24             33850011 33850024  (8322902) + DNA6-6_DR         DNA                    9952  10035  (1246) 2328734 *
   244   18.2  0.0  9.8  chr24             33850211 33850277  (8322649) + hAT-N48B_DR       DNA/hAT-Ac             1417   1477   (663) 2328735  
  8654    5.2  5.7  1.9  chr24             33850313 33851501  (8321425) + LOOPERN1_DR       DNA/Kolobok-T2            1   1234     (0) 2328736  
   512    6.5  0.0  0.0  chr24             33851502 33851559  (8321367) + DNA-X-2B_DR       DNA                      11     68   (371) 2328737  
  2624    8.8  0.5  1.1  chr24             33851620 33851989  (8320937) + SINE2-4_DR        SINE/tRNA-V-RTE           1    368     (3) 2328738  
   792   15.9 16.2  1.3  chr24             33852430 33852633  (8320293) C CryptonV-N5_DR    DNA/Crypton-V        (7451)  17086   16853 2328739 *
  2088   11.3  5.8 16.8  chr24             33852452 33853023  (8319903) + Mariner-N38_DR    DNA/TcMar-Tc1            30    547     (0) 2328740  
   294   10.9  0.0  0.0  chr24             33852985 33853030  (8319896) C Helitron-N3_DR    RC/Helitron          (1437)   1579    1534 2328741 *
  2337   11.1 13.7  2.1  chr24             33853024 33853482  (8319444) + L1-90_DR          LINE/L1                3697   4207     (0) 2328742  
   427    6.4  2.6  3.5  chr24             33853439 33853552  (8319374) C Mariner-N5C_DR    DNA/TcMar            (6363)   1558    1446 2328743 *
   420    9.0  7.9  0.0  chr24             33853488 33853576  (8319350) C DNA-8-24_DR       DNA/hAT-Tip100       (1645)    138      43 2328744 *
   395   13.9  5.0  0.0  chr24             33853577 33853587  (8319339) C EnSpm-N48_DR      DNA/CMC-EnSpm        (1868)   1709    1605 2328745  
   375   19.4 14.4  2.1  chr24             33853603 33853737  (8319189) C hAT-N49_DR        DNA/hAT-Ac            (403)    708     590 2328746 *
   730   22.0  9.5  1.0  chr24             33853650 33853828  (8319098) C hAT-N167B_DR      DNA/hAT-Charlie       (953)    620     427 2328747 *
  2381   13.4 10.9  2.9  chr24             33853828 33854303  (8318623) C DIRS-1-LTR_DR     LTR/Ngaro             (107)    515       3 2328748  
   408   18.5  0.0  0.0  chr24             33854304 33854375  (8318551) C hAT-N128_DR       DNA/hAT-Charlie       (459)    354     292 2328749 *
  1138   16.0  1.7  0.8  chr24             33854374 33854613  (8318313) + Mariner-N38_DR    DNA/TcMar-Tc1           306    547     (0) 2328750  
   265   28.3  0.9  1.9  chr24             33854520 33854627  (8318299) + Merlin-1_DR       DNA/Merlin             2082   2188  (8339) 2328751 *
   225   25.0  0.0  0.0  chr24             33854587 33854642  (8318284) C hAT-N21B_DR       DNA/hAT-Ac            (560)    741     686 2328752 *
   725   13.0  2.0  4.0  chr24             33855530 33855681  (8317245) + hAT-N170_DR       DNA/Merlin               56    204    (12) 2328753  
  1534   19.7 23.9  2.6  chr24             33855697 33856327  (8316599) C Kolobok-N1_DR     DNA/Kolobok-T2?        (27)    772      11 2328754  
   365   16.1  0.0  4.6  chr24             33856763 33856853  (8316073) + ASAT_CY           Satellite                 1     87   (175) 2328755  
   623   15.8 11.4  7.3  chr24             33857233 33857416  (8315510) C DNA11TA1_DR       DNA/CMC-EnSpm           (7)    196       6 2328756  
   284    4.2 20.8  0.0  chr24             33857478 33857525  (8315401) + DNA11TA1B_DR      DNA/CMC-EnSpm             1     58   (145) 2328757  
   204   21.4  3.1  6.3  chr24             33857501 33857565  (8315361) + hAT-N111_DR       DNA/hAT-Ac              606    668   (434) 2328758 *
   385   21.2  0.0  8.4  chr24             33857515 33857527  (8315399) C EnSpm-2_DR        DNA/CMC-EnSpm        (6250)   1738    1734 2328759  
  1455   12.7 36.5  0.4  chr24             33857528 33857916  (8315010) C DNA2-15_DR        DNA/hAT-Ac              (0)    530       2 2328760  
   926   20.1 22.0  4.2  chr24             33857560 33857628  (8315298) + DNAX-10B_DR       DNA                     404    674   (500) 2328761 *
   926   20.1 22.0  4.2  chr24             33857916 33857953  (8314973) + DNAX-10B_DR       DNA                     675    866   (308) 2328761  
  1766   12.2  8.0  2.8  chr24             33857954 33858289  (8314637) + DIRS-4N1-LTR_DR   LTR/Ngaro                 2    354     (0) 2328762  
   668    5.8  6.8  0.0  chr24             33858290 33858391  (8314535) + DNA11TA1B_DR      DNA/CMC-EnSpm            93    201     (2) 2328763  
   796   11.2 19.5  0.0  chr24             33858394 33858562  (8314364) + DNA11TA1_DR       DNA/CMC-EnSpm             1    202     (1) 2328764  
  1365    9.3 11.9  6.8  chr24             33858573 33858883  (8314043) + DNA8-12_DR        DNA                       1    326     (0) 2328765  
   228   17.9  1.8  0.0  chr24             33858884 33858934  (8313992) + hAT-N91_DR        DNA/hAT-Ac              279    330    (25) 2328766  
   209   17.9  3.9  1.2  chr24             33858935 33858955  (8313971) + SAT-27_DR         Satellite              1010   1058   (661) 2328767  
   215   14.3  2.9  0.0  chr24             33859153 33859187  (8313739) + Gypsy123-I_DR     LTR/Gypsy              1747   1782  (3632) 2328768  
  1137   16.4 10.5  1.4  chr24             33859748 33860013  (8312913) + EnSpm-N5_DR       DNA/CMC-EnSpm             1    290     (0) 2328769  
   936   12.7  5.5  1.1  chr24             33860013 33860033  (8312893) C hAT-N137_DR       DNA/hAT-Ac            (836)   2735    2545 2328770 *
  1057    8.0  4.3  0.0  chr24             33860034 33860193  (8312733) C HE1_DR1           SINE/tRNA-V-RTE        (19)    383     217 2328771  
  1121   10.0 19.0  0.7  chr24             33860194 33860425  (8312501) C DNA8-13_DR        DNA/hAT-Tip100?         (0)    658     385 2328772  
   534   19.1 20.3  5.9  chr24             33860437 33860736  (8312190) C DNA-2-30B_DR      DNA                    (37)    376      36 2328773  
   355   19.1  9.3  9.3  chr24             33860619 33860768  (8312158) C DNA-8-26_DR       DNA/hAT-Tip100        (685)   1489    1340 2328774 *
   229   27.6  1.6  7.4  chr24             33861104 33861232  (8311694) + CryptonV-2_DR     DNA/Crypton-V          7201   7322 (14489) 2328775 *
   329   22.9  0.0  2.4  chr24             33861157 33861241  (8311685) C Kolobok-N10_DR    DNA/Kolobok             (4)    639     557 2328776 *
  2658    7.9  0.3  1.6  chr24             33861234 33861605  (8311321) C SINE2-4_DR        SINE/tRNA-V-RTE         (3)    368       2 2328777  
   518   11.5  3.9  0.0  chr24             33861543 33861620  (8311306) + DNA7-N2_DR        DNA/hAT-hAT6           1638   1718   (296) 2328778 *
   382   20.4  2.2  2.2  chr24             33861544 33861633  (8311293) + DNA8-10_DR        DNA/hAT-Ac             2751   2840  (1178) 2328779 *
   468   22.1  8.3  4.4  chr24             33861673 33861890  (8311036) + Kolobok-N10_DR    DNA/Kolobok             418    643     (0) 2328780  
  3185    8.9 10.7  1.9  chr24             33862253 33862825  (8310101) + L1-104_DR         LINE/L1                5004   5625     (2) 2328781  
   855   14.5 15.1  0.0  chr24             33862874 33863059  (8309867) + HATN8_DR          DNA/Zisupton             10    223    (32) 2328782  
   981    4.5 12.3  3.4  chr24             33863064 33863225  (8309701) + CryptonV-1_DR     DNA/Crypton-V         14456  14631  (3242) 2328783  
   237   10.5  5.3  0.0  chr24             33863218 33863255  (8309671) + piggyBac-N13B_DR  DNA/PiggyBac            964   1003   (398) 2328784 *
   496   16.3 17.0  0.0  chr24             33863461 33863595  (8309331) + EnSpm-N27B_DR     DNA/CMC-EnSpm             1    158    (15) 2328785 *
   767   16.3  9.5  0.0  chr24             33863592 33863738  (8309188) + HATN8_DR          DNA/Zisupton             94    254     (1) 2328786  
  3444    8.2  7.4  0.2  chr24             33863794 33864293  (8308633) + L1-52_DR          LINE/L1                4709   5244   (363) 2328787  
  5222    3.2  4.0  0.1  chr24             33864294 33864942  (8307984) C HarbingerN2_DR    DNA/PIF-Harbinger       (0)    674       1 2328788  
  2152    9.3  7.2  0.6  chr24             33864943 33865276  (8307650) + L1-52_DR          LINE/L1                5242   5597    (10) 2328787  
   209   11.1  5.6  0.0  chr24             33865465 33865500  (8307426) C EnSpm-N27B_DR     DNA/CMC-EnSpm           (0)    173     136 2328789  
   250   18.0  6.0  0.0  chr24             33865506 33865555  (8307371) + EnSpm-N27B_DR     DNA/CMC-EnSpm           106    158    (15) 2328790 *
   910   17.4  1.2  0.0  chr24             33865551 33865711  (8307215) + HATN8_DR          DNA/Zisupton             93    255     (0) 2328791  
   744   10.6 12.1  0.0  chr24             33865945 33866085  (8306841) + EnSpm-N27B_DR     DNA/CMC-EnSpm             1    158    (15) 2328792  
   498   13.9  2.3  0.0  chr24             33866082 33866167  (8306759) + HATN8_DR          DNA/Zisupton             94    181    (74) 2328793 *
   457   18.0 11.3  1.9  chr24             33866085 33866226  (8306700) C hAT-N168B_DR      DNA/hAT-Charlie       (262)    393     239 2328794 *
   235    9.8 13.7  0.0  chr24             33866190 33866240  (8306686) C Harbinger-2N1_DR  DNA/PIF-Harbinger     (609)    104      47 2328795 *
  6362    7.3  7.4  1.2  chr24             33866209 33867155  (8305771) + TDR8              DNA/PIF-Harbinger       151   1155     (0) 2328796  
   271    8.1  0.0  0.0  chr24             33867123 33867159  (8305767) C Harbinger-2_DR    DNA/PIF-Harbinger    (4289)     38       2 2328797 *
   279   16.3  0.0  9.7  chr24             33867170 33867237  (8305689) + piggyBac-N13B_DR  DNA/PiggyBac            942   1003   (398) 2328798  
   626   18.4  4.4  0.0  chr24             33867483 33867618  (8305308) + EnSpm-N27B_DR     DNA/CMC-EnSpm             1    142    (31) 2328799  
   322    9.9  0.0  1.3  chr24             33868430 33868608  (8304318) + (TAAAA)n          Simple_repeat             4    180     (0) 2328800  
   272   12.0  4.1  8.6  chr24             33869205 33869277  (8303649) C DNA8-28_DR        DNA/hAT              (3512)   3630    3561 2328801 *
  2768    3.7  1.1  1.7  chr24             33869220 33869574  (8303352) C SINE2-3_DR        SINE/tRNA-V-RTE         (1)    367      15 2328802  
  2173   12.8  4.3  1.5  chr24             33869223 33869618  (8303308) C EnSpm-N10_DR      DNA/CMC-EnSpm        (5565)   3743    3337 2328803 *
  1130   11.8 36.5  0.4  chr24             33869957 33870288  (8302638) + L1-131_DR         LINE/L1                 826   1276     (6) 2328804  
   208   13.9  4.7  0.0  chr24             33870286 33870328  (8302598) C DNA2-16_DR        DNA                  (7964)  10087   10043 2328805 *
   212   13.7  2.1  6.7  chr24             33871590 33871683  (8301243) + A-rich            Low_complexity           77    166     (0) 2328806  
   208   15.6  0.0  5.2  chr24             33871623 33871703  (8301223) + Mariner-N5_DR     DNA/TcMar               354    430  (8539) 2328807 *
   213   20.5  0.0  0.0  chr24             33871777 33871854  (8301072) + Mariner-N5_DR     DNA/TcMar               353    430  (8539) 2328808  
   548    9.5  0.0  0.3  chr24             33873734 33873819  (8299107) C DIRS-1F-LTR_DR    LTR/Ngaro               (0)    685     610 2328809  
   359   16.5 10.6  5.4  chr24             33873801 33873811  (8299115) C EnSpm-22N2_DR     DNA/CMC-EnSpm        (1255)   4292    4263 2328810 *
   319    9.3  0.0  5.6  chr24             33873812 33873868  (8299058) + TDR19             DNA/hAT-Charlie         190    243   (162) 2328811  
   301   13.7 15.1  0.0  chr24             33873847 33873919  (8299007) + ERV1-N1-I_DR      LTR/ERV1               1713   1796  (3721) 2328812 *
   392    5.6  7.4  0.0  chr24             33873864 33873917  (8299009) + SINE2-5_DR        SINE/tRNA-V-RTE         225    282     (0) 2328813  
   357   14.2 13.7  3.6  chr24             33873918 33873965  (8298961) C TDR17B            DNA/Sola-1           (1080)    466     355 2328814 *
   359   16.5 10.6  5.4  chr24             33873920 33873934  (8298992) C EnSpm-22N2_DR     DNA/CMC-EnSpm        (1255)   4262    4213 2328810  
  8530    7.5  4.4  0.9  chr24             33874058 33875240  (8297686) C TC1DR3            DNA/TcMar-Tc1           (0)   1225       2 2328815  
   259   18.2  0.0  0.0  chr24             33875212 33875255  (8297671) C DNA8-26_DR        DNA                  (2995)   1535    1492 2328816 *
   820   15.0  4.4  5.0  chr24             33875407 33875447  (8297479) + EnSpm-N48B_DR     DNA/CMC-EnSpm          2300   2480  (4479) 2328817  
   962    7.8  1.4  0.7  chr24             33875448 33875588  (8297338) + hAT-N167B_DR      DNA/hAT-Charlie        1236   1377   (196) 2328818  
   227   27.9  0.0  0.0  chr24             33875850 33875910  (8297016) + DNA-4-3B_DR       DNA                    1193   1253    (10) 2328819  
   286   27.2  0.8  2.6  chr24             33876371 33876393  (8296533) C DIRS-15B_DR       LTR/Ngaro            (1223)   4086    4029 2328820  
   289   24.3  0.0  0.0  chr24             33876394 33876467  (8296459) C hAT-N48B_DR       DNA/hAT-Ac            (467)   1673    1600 2328821  
   212   21.2 32.0  1.1  chr24             33876400 33876599  (8296327) C Penelope-1_DR     LINE/Penelope         (453)   3993    3733 2328822 *
  1307   21.1  5.7  6.3  chr24             33876451 33876835  (8296091) C DNA9-3_DR         DNA/MULE-MuDR?       (1367)  10012    9630 2328823  
   286   27.2  0.8  2.6  chr24             33876468 33876487  (8296439) C DIRS-15B_DR       LTR/Ngaro            (1223)   4028    3972 2328820 *
  2005   10.4  1.0  0.3  chr24             33876543 33876841  (8296085) C HE1_DR1           SINE/tRNA-V-RTE       (101)    301       1 2328824  
   298   26.6  3.0  2.3  chr24             33876842 33876911  (8296015) C DNA8-9_DR         DNA/hAT-Ac            (640)    811     741 2328825  
   239   10.4  0.0  0.0  chr24             33877117 33877164  (8295762) + ASAT_CY           Satellite                28     75   (187) 2328826  
   243    1.3  0.0  0.0  chr24             33877796 33877872  (8295054) C L1-119_DR         LINE/L1              (4070)   1207    1131 2328827 *
   282    3.0  0.0  1.5  chr24             33877811 33877878  (8295048) + Mariner-N5_DR     DNA/TcMar               353    419  (8550) 2328828  
   216   22.6  0.0  1.6  chr24             33878673 33878735  (8294191) + Helitron-4_DR     RC/Helitron           13496  13557 (18311) 2328829  
  2750   14.6  1.5  1.5  chr24             33878773 33879246  (8293680) C DNA25TWA2_DR      DNA                   (328)    474       1 2328830  
   405   21.4  1.2  0.0  chr24             33879248 33879331  (8293595) + LTR-11_DR-LTR     LTR                     109    193     (0) 2328831  
   562   17.1  9.3  4.2  chr24             33879334 33879516  (8293410) C CryptonV-3_DR     DNA/Crypton-V       (22289)   1164     973 2328832 *
   572   21.3  9.7  3.3  chr24             33879361 33879588  (8293338) C hAT-N21B_DR       DNA/hAT-Ac            (349)    952     711 2328833  
   497   25.7 11.0  2.7  chr24             33879517 33879652  (8293274) + Merlin-1_DR       DNA/Merlin             1899   2247  (8280) 2328834 *
  2649    6.2 22.1  0.0  chr24             33879653 33880100  (8292826) C Mariner-N38_DR    DNA/TcMar-Tc1           (0)    547       1 2328835  
   707   12.4 25.3  0.0  chr24             33879942 33880119  (8292807) C Helitron-4_DR     RC/Helitron         (18145)  13723   13501 2328836 *
   388   19.5  0.2  5.6  chr24             33880455 33880483  (8292443) + (TTA)n            Simple_repeat             1     53   (367) 2328837  
   496   19.3 10.0  5.7  chr24             33880484 33880703  (8292223) + DNA-1-7_DR        DNA/PIF-Harbinger       664    892   (546) 2328838  
   388   19.5  0.2  5.6  chr24             33880704 33880898  (8292028) + (TTA)n            Simple_repeat            54    420     (0) 2328837  
   329   19.1  0.3  5.1  chr24             33880808 33880920  (8292006) + (TAA)n            Simple_repeat             1    167   (146) 2328839 *
   355    7.4  1.0  9.4  chr24             33880921 33881024  (8291902) + DNA-6-N2_DR       DNA                    4203   4298   (758) 2328840  
   245    8.3  6.9  0.0  chr24             33880968 33881039  (8291887) + CryptonV-N4_DR    DNA/Crypton-V          3962   4038  (9455) 2328841 *
   329   19.1  0.3  5.1  chr24             33881040 33881136  (8291790) + (TAA)n            Simple_repeat           168    313     (0) 2328839  
   274   16.8  0.8  0.8  chr24             33881053 33881088  (8291838) + DNA-1-7_DR        DNA/PIF-Harbinger       661    780   (658) 2328842 *
   357    8.3  2.4  0.0  chr24             33881089 33881172  (8291754) + DNA-6-N2_DR       DNA                    4216   4301   (755) 2328843  
  1122   12.2 13.5  8.6  chr24             33881802 33882089  (8290837) C Crypton-N1_DR     DNA/Crypton-A           (3)    481     181 2328844  
   242   20.7 11.4  2.3  chr24             33882102 33882120  (8290806) C DNA-8-26_DR       DNA/hAT-Tip100        (291)   1883    1799 2328845  
   460    8.5  0.0  0.0  chr24             33882121 33882179  (8290747) C Crypton-N1_DR     DNA/Crypton-A         (246)    238     180 2328844  
   529   13.4  5.0  2.0  chr24             33882183 33882281  (8290645) C Crypton-N1_DR     DNA/Crypton-A         (217)    267     166 2328846  
   518   12.9  3.2  2.1  chr24             33882276 33882370  (8290556) C Crypton-N1_DR     DNA/Crypton-A         (223)    261     166 2328846 *
   511    9.6  4.8  0.0  chr24             33882365 33882447  (8290479) C Crypton-N1_DR     DNA/Crypton-A         (223)    261     175 2328846 *
   466   15.8  5.2  2.0  chr24             33882453 33882549  (8290377) C Crypton-N1_DR     DNA/Crypton-A         (222)    262     163 2328846  
   445   13.3  3.6  5.5  chr24             33882534 33882644  (8290282) C Crypton-N1_DR     DNA/Crypton-A         (216)    268     160 2328846 *
   480   11.2  2.5  0.0  chr24             33882629 33882708  (8290218) C Crypton-N1_DR     DNA/Crypton-A         (223)    261     180 2328847  
   536   13.3  5.0  1.9  chr24             33882711 33882810  (8290116) C Crypton-N1_DR     DNA/Crypton-A         (216)    268     166 2328847  
  1265   10.9  1.0  0.5  chr24             33882819 33883011  (8289915) C hAT-N167B_DR      DNA/hAT-Charlie      (1229)    344     151 2328848  
   202   25.5  2.1  0.0  chr24             33883810 33883856  (8289070) C L1-50_DR          LINE/L1              (5318)    516     469 2328849  
   966   21.1 10.7  7.2  chr24             33884041 33884053  (8288873) + DNA8-26_DR        DNA                    1528   1551  (2979) 2328850  
  1572    4.3  0.0  0.0  chr24             33884054 33884241  (8288685) + hAT-N141_DR       DNA/hAT-Charlie           1    188     (6) 2328851 *
  2100    9.2  1.6  0.7  chr24             33884229 33884535  (8288391) C TC1DR3            DNA/TcMar-Tc1          (37)   1188     879 2328852  
   966   21.1 10.7  7.2  chr24             33884242 33884432  (8288494) + DNA8-26_DR        DNA                    1552   1932  (2598) 2328850 *
   456   10.6  3.0  0.0  chr24             33884529 33884594  (8288332) C DIRS-1-LTR_DR     LTR/Ngaro             (550)     72       5 2328853  
  2096   13.9  4.1  0.5  chr24             33885210 33885578  (8287348) C HE1_DR1           SINE/tRNA-V-RTE        (19)    383       2 2328854  
  1213   22.8  3.3  8.9  chr24             33885579 33885644  (8287282) + DNA9-3_DR         DNA/MULE-MuDR?         1690   1733  (9646) 2328855  
   442   18.9  3.6  4.5  chr24             33886478 33886588  (8286338) C Kolobok-N10B_DR   DNA/Kolobok             (1)    270     161 2328856  
  4461    7.5 35.1  0.0  chr24             33886592 33887454  (8285472) + TC1DR3            DNA/TcMar-Tc1            60   1225     (0) 2328857  
   215   12.8 10.6  0.0  chr24             33887460 33887506  (8285420) C EnSpm-N6B_DR      DNA/CMC-EnSpm?       (2406)    844     793 2328858 *
   524   11.8  0.0  2.4  chr24             33887494 33887580  (8285346) C Kolobok-N10B_DR   DNA/Kolobok           (177)     94      10 2328856  
   517   24.5  2.4  3.1  chr24             33887581 33887657  (8285269) C DNA2-8_DR         DNA/CMC-EnSpm        (1706)   2701    2539 2328859  
   622   14.2 10.6  0.6  chr24             33887678 33887819  (8285107) C hAT-N103_DR       DNA/hAT-Charlie       (173)    514     359 2328860  
   337   10.6  0.0  0.0  chr24             33887948 33887994  (8284932) C hAT-N103_DR       DNA/hAT-Charlie       (374)    313     267 2328860  
   540   17.2  0.0  1.0  chr24             33888013 33888112  (8284814) C EnSpm-N6_DR       DNA/CMC-EnSpm?          (0)    346     248 2328861  
   772    9.8 17.3  0.7  chr24             33888125 33888257  (8284669) C hAT-N66_DR        DNA/hAT-Charlie        (40)    155       1 2328862  
   391   12.9  0.0  0.0  chr24             33888258 33888319  (8284607) C MuDR-N2_DR        DNA/MULE-MuDR         (104)    219     158 2328863  
  6686   11.1  2.3  7.1  chr24             33888329 33889546  (8283380) + Harbinger-4N1B_DR DNA/PIF-Harbinger         1   1163     (0) 2328864  
  4500   11.7  6.9  1.6  chr24             33889577 33890359  (8282567) + HarbingerN5_DR    DNA/PIF-Harbinger         1    824    (37) 2328865  
   676   13.8  0.8  1.7  chr24             33890316 33890433  (8282493) C HarbingerN5_DR    DNA/PIF-Harbinger      (37)    824     708 2328866 *
   202    9.8 19.5  0.0  chr24             33890471 33890511  (8282415) C MuDR-N2_DR        DNA/MULE-MuDR         (219)    104      56 2328863  
   296   19.5  1.1  2.3  chr24             33890566 33890654  (8282272) C EnSpm-N4B_DR      DNA/CMC-EnSpm?        (132)     88       1 2328867  
   226   17.3  5.3  1.3  chr24             33894184 33894259  (8278667) + hAT-N154_DR       DNA/hAT-Tip100          324    402   (993) 2328868 *
   264   15.3  2.8  0.0  chr24             33894203 33894274  (8278652) + hAT-N178B_DR      DNA/hAT-Ac              113    186  (1697) 2328869 *
   284    6.9  0.0  0.0  chr24             33894230 33894287  (8278639) + ERV1-N7-I_DR      LTR/ERV1               5352   5409  (3159) 2328870  
   223   12.5  0.0  1.6  chr24             33894232 33894296  (8278630) + hAT-N177C_DR      DNA/hAT-Tip100          409    472  (1260) 2328871 *
  1255    9.8  0.0  0.0  chr24             33894438 33894601  (8278325) C Harbinger-4N1_DR  DNA/PIF-Harbinger      (27)    994     831 2328872  
   569   14.0 25.7  0.0  chr24             33894604 33894739  (8278187) C ERVN1-LTR_DR      LTR                     (0)    345     175 2328873  
  1881   12.3 18.0  0.0  chr24             33894753 33895079  (8277847) C ERVN1-I_DR        LTR                     (3)    657     272 2328873  
   281   16.1 29.0  0.0  chr24             33895076 33895168  (8277758) C ERVN1-LTR_DR      LTR                   (225)    120       1 2328873 *
   731   13.1 11.5  0.0  chr24             33895169 33895286  (8277640) C Harbinger-4N1_DR  DNA/PIF-Harbinger     (185)    836     705 2328872  
  7307    9.7  7.1 12.8  chr24             33895287 33896730  (8276196) + Kolobok-N2_DR     DNA/Kolobok-T2            1   1371     (0) 2328874  
  5458    9.6  2.3  4.4  chr24             33896734 33897616  (8275310) C Harbinger-4N1B_DR DNA/PIF-Harbinger     (298)    865       1 2328875  
   220    7.1  0.0  0.0  chr24             33897617 33897658  (8275268) + (CATAA)n          Simple_repeat             4     45     (0) 2328876  
  3427    4.6  0.5  0.9  chr24             33898580 33899016  (8273910) C DIRS-1D-LTR_DR    LTR/Ngaro               (0)    601     167 2328877  
   717   17.2 10.9  2.9  chr24             33899543 33899734  (8273192) + EnSpm-N11_DR      DNA/CMC-EnSpm          1524   1730  (3623) 2328878 *
  2633    5.9  2.1  3.8  chr24             33899585 33899956  (8272970) + DNA6-6_DR         DNA                    4192   4557  (6724) 2328879  
   633   13.7  2.4  5.0  chr24             33899848 33899970  (8272956) + Mariner-N5B_DR    DNA/TcMar              5143   5262  (4182) 2328880 *
   238   10.6  2.1  0.0  chr24             33900931 33900977  (8271949) C DNA-6-N5B_DR      DNA                  (1064)   2459    2412 2328881 *
   331    9.1  0.0  0.0  chr24             33900947 33900971  (8271955) + DNA8-26_DR        DNA                    1481   1505  (3025) 2328882  
  9240    7.8  0.4  0.8  chr24             33900972 33902201  (8270725) + TC1DR3            DNA/TcMar-Tc1             1   1225     (0) 2328883  
   495   15.2  3.6  4.6  chr24             33902202 33902237  (8270689) + Merlin-2_DR       DNA/Merlin             4902   4936  (8985) 2328884  
  7628   14.9  4.8  2.6  chr24             33903466 33905015  (8267911) C SAT-19_DR         Satellite               (0)   1775     192 2328885  
  1007   16.2  0.7  0.4  chr24             33905005 33905021  (8267905) C TDR3B             DNA/hAT-Charlie        (12)    191     104 2328886 *
   474   26.8  4.0  1.3  chr24             33905022 33905172  (8267754) C DNA2-16_DR        DNA                  (4040)  14011   13857 2328887  
   268   26.7  0.0 10.3  chr24             33905118 33905213  (8267713) + EnSpm-N36B_DR     DNA/CMC-EnSpm          2323   2409  (1007) 2328888 *
  1007   16.2  0.7  0.4  chr24             33905173 33905189  (8267737) C TDR3B             DNA/hAT-Charlie        (12)    103       1 2328886  
   253   17.1 15.5  1.2  chr24             33905557 33905627  (8267299) + DNA6-9B_DR        DNA/hAT-hAT5              1     81   (983) 2328889  
  1004    9.9  0.1  1.9  chr24             33905689 33905769  (8267157) + (TATAG)n          Simple_repeat             1    254   (377) 2328890  
   264   25.8  4.8  3.0  chr24             33905770 33906214  (8266712) + Polinton-1N1_DR   DNA/Maverick          14741  15054   (415) 2328891  
  1004    9.9  0.1  1.9  chr24             33906215 33906331  (8266595) + (TATAG)n          Simple_repeat           255    631     (0) 2328890  
  1223   18.9 12.8  0.6  chr24             33906337 33906655  (8266271) C TDR13E            DNA                    (75)    605     248 2328892  
   331   23.8  2.2  3.3  chr24             33906732 33906823  (8266103) C TDR13             DNA                   (544)    228     146 2328893  
   915    6.7  7.3  0.0  chr24             33906842 33906991  (8265935) + DNA11TA1B_DR      DNA/CMC-EnSpm             6    166    (37) 2328894  
   264    7.0  0.0  4.7  chr24             33906953 33906997  (8265929) C CryptonV-3_DR     DNA/Crypton-V       (20619)   2834    2792 2328895 *
   206   12.1  0.0  0.0  chr24             33906969 33907001  (8265925) C DNA-TA-1_DR       DNA/CMC-EnSpm         (638)    174     142 2328896 *
   207   25.0  2.4  4.9  chr24             33907032 33907047  (8265879) C TDR13             DNA                   (690)     82       1 2328893  
   423   14.7  0.0  0.0  chr24             33907048 33907115  (8265811) + TDR13E            DNA                     613    680     (0) 2328897  
  2283   15.1 25.6  4.3  chr24             33907703 33908428  (8264498) + Merlin-1_DR       DNA/Merlin             4334   5207  (5320) 2328898  
  1966   11.2 13.4  5.5  chr24             33908014 33908504  (8264422) C Merlin-1_DR       DNA/Merlin           (8433)   2094    1567 2328899 *
   245   25.2  1.6  2.4  chr24             33908415 33908540  (8264386) C Helitron-N2_DR    RC/Helitron           (864)   1599    1475 2328900 *
  1871   17.9  3.8  1.4  chr24             33908712 33909137  (8263789) C EnSpm-N21_DR      DNA/CMC-EnSpm           (1)    478      43 2328901  
   221   12.3 15.5  5.3  chr24             33909780 33909882  (8263044) C DNA8-10_DR        DNA/hAT-Ac           (2254)   1764    1652 2328902 *
   248   11.1  5.1  1.0  chr24             33909797 33909897  (8263029) C EnSpm-N33_DR      DNA/CMC-EnSpm        (1872)    385     298 2328903 *
  1179   22.2 13.5  0.0  chr24             33909825 33910188  (8262738) + Merlin-1_DR       DNA/Merlin             4280   4692  (5835) 2328904 *
  1360   19.1  5.8  1.9  chr24             33909922 33909976  (8262950) + EnSpm-15_DR       DNA/CMC-EnSpm          9070   9261  (2193) 2328905  
  1528   11.8  0.5  0.0  chr24             33909977 33910196  (8262730) C HE1_DR1           SINE/tRNA-V-RTE       (180)    222       2 2328906  
  1360   19.1  5.8  1.9  chr24             33910197 33910231  (8262695) + EnSpm-15_DR       DNA/CMC-EnSpm          9262   9391  (2063) 2328905  
  1190   19.6  0.5 28.5  chr24             33910232 33910572  (8262354) C DNA8-10_DR        DNA/hAT-Ac           (1894)   2124    1616 2328907  
   294   10.3 13.7  0.0  chr24             33910475 33910591  (8262335) + P-1_DR            DNA/P                  7511   7643  (2325) 2328908 *
   412    6.9  0.9  2.9  chr24             33910499 33910603  (8262323) C DNA-2-32_DR       DNA/CMC-EnSpm?       (3211)   5571    5469 2328909  
   288   18.6  3.8  3.0  chr24             33910604 33910631  (8262295) C Helitron-4_DR     RC/Helitron         (18393)  13475   13342 2328910  
  2082   13.8  3.6  1.4  chr24             33911217 33911634  (8261292) + HATN1_DR          DNA/hAT                   1    427     (0) 2328911  
   582   18.7  8.9  1.1  chr24             33911635 33911669  (8261257) C Merlin-2_DR       DNA/Merlin           (7404)   6517    6470 2328912 *
   718   11.3  3.7 10.2  chr24             33911638 33911824  (8261102) + DNAX-16_DR        DNA                     222    397    (26) 2328913  
   216   14.6 14.6  0.0  chr24             33912361 33912408  (8260518) C Kolobok-N14B_DR   DNA/Kolobok-T2?         (0)   2111    2057 2328914  
   249   20.0  9.0  4.3  chr24             33912411 33912499  (8260427) C HarbingerN7_DR    DNA/PIF-Harbinger       (9)    469     377 2328915  
   694   13.6  2.7  0.0  chr24             33912520 33912629  (8260297) + DIRS-6_DR         LTR/Ngaro              5814   5926   (600) 2328916  
   300   20.6  0.0  4.1  chr24             33912615 33912690  (8260236) C Harbinger-N11_DR  DNA/PIF-Harbinger     (322)    889     817 2328917 *
   658   13.8  1.7  0.0  chr24             33912692 33912807  (8260119) C DNA-8-30_DR       DNA/hAT-Ac            (904)    118       1 2328918  
  1875   13.9  5.3  0.0  chr24             33912851 33913186  (8259740) + hAT-N155B_DR      DNA/hAT-Tip100            1    354   (169) 2328919  
  1843    7.4  2.1  6.3  chr24             33913187 33913517  (8259409) + hAT-N92_DR        DNA/hAT-Ac                1    318  (1257) 2328920  
   275    0.0  0.0  0.0  chr24             33913518 33913550  (8259376) + DNA13TA1a_DR      DNA/TcMar-Tc1             1     33   (285) 2328921 *
  2638    4.7  2.0  0.3  chr24             33913550 33913894  (8259032) C hAT-N127_DR       DNA/hAT-Charlie      (4509)   5807    5457 2328922  
  2257    4.2  1.4  0.0  chr24             33913895 33914177  (8258749) + DNA13TA1a_DR      DNA/TcMar-Tc1            24    310     (8) 2328923 *
  3253    9.4  2.9  0.2  chr24             33914176 33914654  (8258272) C hAT-N203_DR       DNA/hAT-Tip100       (3996)   1545    1054 2328924 *
  6766    9.1  6.7  4.1  chr24             33914653 33915840  (8257086) + hAT-N92_DR        DNA/hAT-Ac              324   1540    (35) 2328925  
  2285    7.4  9.0  5.1  chr24             33915790 33916203  (8256723) + DNA6-6_DR         DNA                    4192   4573  (6708) 2328926 *
  1559   15.6 14.3  5.5  chr24             33915809 33916214  (8256712) C DNA6-6_DR         DNA                  (4050)   7231    6792 2328927 *
   498    9.6  7.3  2.0  chr24             33916228 33916323  (8256603) + hAT-N155B_DR      DNA/hAT-Tip100          347    447    (76) 2328928  
   283   19.4  1.6  1.6  chr24             33916317 33916379  (8256547) + EnSpm-N10_DR      DNA/CMC-EnSpm          5997   6059  (3249) 2328929 *
  1746    7.3  0.6  2.3  chr24             33916324 33916606  (8256320) C TDR3              DNA/hAT-Charlie         (4)    392       1 2328930  
   268   10.5  0.0  4.6  chr24             33916607 33916659  (8256267) C Kolobok-N14_DR    DNA/Kolobok-T2?       (187)    232     190 2328914  
   250    9.4  0.0  0.0  chr24             33916629 33916660  (8256266) C Kolobok-N14B_DR   DNA/Kolobok-T2?      (1410)    701     670 2328914 *
   337    6.7  0.0  0.0  chr24             33916664 33916708  (8256218) + TC1DR3B           DNA/TcMar-Tc1           834    878    (11) 2328931  
   246   32.6  1.8  4.8  chr24             33917720 33917741  (8255185) C Dada-U1A_DR       DNA/Dada             (5026)   5953    5788 2328932  
   706   22.1  1.3  0.0  chr24             33917742 33917890  (8255036) C ANGEL             DNA/hAT                 (1)    308     158 2328933  
   315    7.8 34.4  0.0  chr24             33917935 33917998  (8254928) + DNA21TA1_DR       DNA/TcMar-Tc1             1     86   (453) 2328934  
   532    6.1  0.0  0.0  chr24             33918003 33918068  (8254858) + DNA21TA1_DR       DNA/TcMar-Tc1           471    536     (3) 2328935  
   449   24.1  2.3  5.3  chr24             33918069 33918230  (8254696) + TDR19C            DNA/hAT-Charlie         190    346    (50) 2328936 *
  1276    7.4  7.9  0.0  chr24             33918077 33918266  (8254660) C TDR19C            DNA/hAT-Charlie       (190)    206       2 2328937  
   264   11.4  0.0  2.3  chr24             33918276 33918320  (8254606) C DNA21TA1_DR       DNA/TcMar-Tc1         (495)     44       1 2328938  
   204   17.0 10.6  0.0  chr24             33918321 33918363  (8254563) + EnSpm-N1_DR       DNA/CMC-EnSpm           635    682  (1848) 2328939 *
   218   11.1  8.3  0.0  chr24             33918336 33918371  (8254555) C Kolobok-N10_DR    DNA/Kolobok             (0)    643     605 2328940 *
   256   25.7  2.3  7.3  chr24             33918345 33918360  (8254566) C hAT-N134_DR       DNA/hAT?              (203)    862     743 2328941  
   423   19.8  0.9  3.7  chr24             33918361 33918470  (8254456) C ANGEL             DNA/hAT               (202)    107       1 2328933  
   264   22.4  2.2 10.1  chr24             33918471 33918506  (8254420) C EnSpm-8_DR        DNA/CMC-EnSpm        (1758)   7683    7658 2328942  
   268   28.5  0.6 13.9  chr24             33918685 33918696  (8254230) C EnSpm-N40B_DR     DNA/CMC-EnSpm        (2249)   3258    3242 2328943  
   993   18.2  4.2 13.6  chr24             33918706 33919042  (8253884) C ANGEL             DNA/Kolobok             (0)    309       1 2328944  
   268   28.5  0.6 13.9  chr24             33918765 33918847  (8254079) C EnSpm-N40B_DR     DNA/CMC-EnSpm        (2249)   3241    3115 2328943 *
   213   18.4  0.0  0.0  chr24             33919020 33919057  (8253869) C EnSpm-N40B_DR     DNA/CMC-EnSpm        (2497)   3010    2973 2328943  
   215   18.5  9.3  0.0  chr24             33919076 33919129  (8253797) C Gypsy9-LTR_DR     LTR/Gypsy             (573)    877     819 2328945  
   452   19.8  4.7  0.0  chr24             33919279 33919384  (8253542) C ANGEL             DNA/Kolobok           (198)    111       1 2328946  
   271   24.1  4.8  1.1  chr24             33919310 33919393  (8253533) + EnSpm-N13_DR      DNA/CMC-EnSpm         13737  13823  (8326) 2328947 *
   239   27.9  6.9  0.7  chr24             33919385 33919408  (8253518) C EnSpm-17_DR       DNA/CMC-EnSpm        (5967)   3309    3172 2328948 *
   378    8.0  2.6  3.5  chr24             33919576 33919691  (8253235) C Mariner-N5C_DR    DNA/TcMar            (6361)   1560    1446 2328949 *
   431    1.4  1.1 15.7  chr24             33919612 33919706  (8253220) C CryptonV-2_DR     DNA/Crypton-V       (12843)   8968    8882 2328950  
   347    8.7  7.6  0.0  chr24             33919627 33919718  (8253208) C EnSpm-16_DR       DNA/CMC-EnSpm        (9127)    657     559 2328951 *
   247   26.9  8.2  3.6  chr24             33919687 33919844  (8253082) C Kolobok-N5_DR     DNA/Kolobok-T2?       (118)    367     203 2328952 *
   301   21.8  3.6  0.0  chr24             33919719 33919736  (8253190) + EnSpm-N13_DR      DNA/CMC-EnSpm         17657  17770  (4379) 2328953  
   335   24.2  9.6  0.9  chr24             33920146 33920249  (8252677) C hAT-N175_DR       DNA/hAT-hAT5          (385)    325     213 2328954 *
  1216   20.9  9.0  6.8  chr24             33920246 33920712  (8252214) C TDR23             DNA                   (438)    709     233 2328955  
  1495   11.3  2.0  6.4  chr24             33920713 33921006  (8251920) C Tc1-4_DR          DNA/TcMar-Tc1           (1)   1571    1290 2328956  
  9433    2.6  0.1  0.0  chr24             33921013 33922136  (8250790) C Crack-1_DR        LINE/L2                 (0)   4077    2953 2328957  
   532    8.6  0.0  0.0  chr24             33922145 33922214  (8250712) C Tc1-4_DR          DNA/TcMar-Tc1         (278)   1294    1225 2328956  
   877    8.4 20.3  0.0  chr24             33922216 33922358  (8250568) C Harbinger-2_DR    DNA/PIF-Harbinger       (1)   4326    4155 2328958 *
  2850   10.2  0.0  7.6  chr24             33922354 33922808  (8250118) C Harbinger-2_DR    DNA/PIF-Harbinger    (3904)    423       1 2328959  
  1298   12.9  4.7  4.7  chr24             33922809 33923034  (8249892) C Tc1-4_DR          DNA/TcMar-Tc1         (347)   1225    1000 2328956  
  1188   12.3  0.0  3.3  chr24             33923084 33923302  (8249624) C EnSpm-N21_DR      DNA/CMC-EnSpm         (258)    221      10 2328960  
   287   26.4  0.0  3.3  chr24             33923284 33923377  (8249549) C DIRS-4N5-LTR_DR   LTR/Ngaro             (283)     95       5 2328961 *
   229   18.4 12.5  1.0  chr24             33923372 33923398  (8249528) C hAT-N79_DR        DNA/hAT-Ac            (303)   1786    1689 2328962 *
   268   22.9  0.0  0.0  chr24             33923399 33923459  (8249467) + Kolobok-N10_DR    DNA/Kolobok             581    641     (2) 2328963  
   283   15.4  0.0  0.0  chr24             33924208 33924259  (8248667) + Helitron-N3B_DR   RC/Helitron            5643   5694   (910) 2328964  
   207   24.3  4.3  0.0  chr24             33924209 33924278  (8248648) + ENSPM-6_DR        DNA/CMC-EnSpm         21926  21998 (10618) 2328965 *
   434   21.3  3.6  4.2  chr24             33924469 33924635  (8248291) + Zisupton-6_DR     DNA/Zisupton           9324   9489 (12627) 2328966  
   346   23.3  1.4  3.5  chr24             33924505 33924651  (8248275) C Zisupton-6_DR     DNA/Zisupton        (12785)   9331    9188 2328967 *
  1212   13.7  1.9  6.7  chr24             33924570 33924835  (8248091) + Merlin-1_DR       DNA/Merlin             1567   1820  (8707) 2328968  
  2078    7.5 27.4  0.0  chr24             33924922 33925345  (8247581) C TDR7              DNA                     (1)    540       1 2328969  
   604    9.8 14.2  0.8  chr24             33926063 33926175  (8246751) + DNA-8-30_DR       DNA/hAT-Ac                1    128   (894) 2328970 *
  3043   13.4  9.9  1.3  chr24             33926145 33926725  (8246201) + DIRS-1-LTR_DR     LTR/Ngaro                14    620     (2) 2328971  
  1787    7.7 16.8  0.7  chr24             33926726 33927053  (8245873) + DNA-8-30_DR       DNA/hAT-Ac              103    486   (536) 2328972  
  1302    9.3 28.7  0.3  chr24             33927050 33927060  (8245866) + hAT5-N2_DR        DNA/hAT-hAT5           1138   1177  (1408) 2328973 *
  1585    4.4  0.0  0.0  chr24             33927061 33927264  (8245662) + Mariner-N38_DR    DNA/TcMar-Tc1            27    230   (317) 2328974  
  1302    9.3 28.7  0.3  chr24             33927265 33927349  (8245577) + hAT5-N2_DR        DNA/hAT-hAT5           1178   1522  (1063) 2328973  
   227   14.3 10.2  0.0  chr24             33927402 33927450  (8245476) C DNA-TA-1_DR       DNA/CMC-EnSpm         (695)    117      64 2328975  
   230   19.3  3.3  5.1  chr24             33927821 33927850  (8245076) C Merlin-2_DR       DNA/Merlin           (8991)   4930    4902 2328976  
   530    9.3  0.0 10.3  chr24             33927851 33927946  (8244980) + TC1DR3            DNA/TcMar-Tc1             1     87  (1138) 2328977 *
  5873    8.9  1.2  1.5  chr24             33927922 33928766  (8244160) + TC1DR3            DNA/TcMar-Tc1           384   1225     (0) 2328978  
   201   17.5  0.0  0.0  chr24             33928732 33928771  (8244155) C DNA8-26_DR        DNA                  (2990)   1540    1501 2328979 *
   984   23.3  5.1  9.2  chr24             33929359 33929812  (8243114) C Copia-11B_DR-LTR  LTR/Gypsy?             (18)    450      14 2328980  
   700   20.5 15.1  4.4  chr24             33929931 33930175  (8242751) + EnSpm-N22_DR      DNA/CMC-EnSpm           821   1090   (431) 2328981  
  8344    7.9  1.0  1.0  chr24             33931051 33932193  (8240733) + L2-3_DRe          LINE/L2                3921   5063     (5) 2328982  
   648    7.3 12.6  1.6  chr24             33932352 33932462  (8240464) + EnSpm-N10_DR      DNA/CMC-EnSpm          5994   6116  (3192) 2328983 *
   793    4.0  2.0  0.0  chr24             33932367 33932465  (8240461) C hAT-N154_DR       DNA/hAT-Tip100       (1061)    334     234 2328984  
   413    4.7  0.0 10.8  chr24             33932462 33932533  (8240393) C hAT-N192_DR       DNA/hAT-Tip100         (90)    108      44 2328985 *
   282   18.4 11.1  5.9  chr24             33932490 33932570  (8240356) C EnSpm-N42_DR      DNA/CMC-EnSpm         (227)   1025     941 2328986 *
   448   18.1 13.3  0.0  chr24             33932545 33932649  (8240277) C DNA-2-2_DR        DNA                    (78)    329     211 2328987  
   225   17.6  3.2  8.5  chr24             33932603 33932664  (8240262) + hAT-N53B_DR       DNA/hAT-Ac             2354   2412  (1765) 2328988 *
  1608   15.7 46.0  0.6  chr24             33932668 33932959  (8239967) C MuDR-N1_DR        DNA/MULE-MuDR           (0)    896       1 2328989  
  1658   14.9  9.8  0.8  chr24             33932960 33933284  (8239642) + hAT-N45C_DR       DNA/hAT?                483    836   (401) 2328990  
   250    8.7  1.7  4.3  chr24             33933395 33933514  (8239412) C Polinton-1N1_DR   DNA/Maverick          (616)  14853   14737 2328991 *
   614    6.1  0.3  4.0  chr24             33933412 33933759  (8239167) + (TTATA)n          Simple_repeat             1    506    (21) 2328992  
   257   21.3  0.0  3.9  chr24             33933760 33933945  (8238981) + (TATTG)n          Simple_repeat             2    180     (0) 2328993  
   614    6.1  0.3  4.0  chr24             33933946 33933958  (8238968) + (TTATA)n          Simple_repeat           507    527     (0) 2328992  
  2688    6.2  2.5  0.0  chr24             33934641 33934991  (8237935) C Rex1-60_DR        LINE/Rex-Babar          (0)    972     613 2328994  
   646    9.7  6.8  0.0  chr24             33934992 33935094  (8237832) C hAT-N147_DR       DNA/hAT-Tip100          (0)    687     578 2328995  
   392    3.9  7.7  0.0  chr24             33935106 33935157  (8237769) + Kolobok-4N1_DR    DNA/Kolobok-T2           32     87  (1582) 2328996 *
   634   18.9  1.8  5.7  chr24             33935135 33935297  (8237629) C hAT-N29_DR        DNA/hAT-Tip100        (217)   1363    1207 2328997 *
  2576    5.8  4.0  0.6  chr24             33935155 33935501  (8237425) C HE2_DR            SINE/tRNA-V-RTE         (2)    361       3 2328998  
   361   19.4  9.0  1.9  chr24             33936337 33936436  (8236490) + DNA8-9_DR         DNA/hAT-Ac              764    870   (581) 2328999 *
   378   21.3  3.3  1.1  chr24             33936351 33936440  (8236486) C DNA7-N2_DR        DNA/hAT-hAT6          (284)   1730    1639 2329000 *
  2379    9.9  2.5  3.3  chr24             33936378 33936741  (8236185) + DNA8-17_DR        DNA/hAT-Tip100         1309   1669   (144) 2329001  
  1934   17.4  3.9  4.1  chr24             33936742 33936811  (8236115) + DNA6-6_DR         DNA                    4193   4625  (6656) 2329002  
   480   12.9  1.7  5.2  chr24             33937502 33937681  (8235245) C DNA-1-7_DR        DNA/PIF-Harbinger     (636)    802     629 2329003  
   424   17.0  0.6  2.8  chr24             33937545 33937726  (8235200) + (TTA)n            Simple_repeat             2    179     (0) 2329004 *
   219   20.2  5.1  7.8  chr24             33937727 33937778  (8235148) C MuDR-3_DR         DNA/MULE-MuDR        (5423)   1547    1320 2329005 *
   223   22.9  2.8  0.0  chr24             33937758 33937866  (8235060) + DNA-1-7_DR        DNA/PIF-Harbinger       668    779   (659) 2329006 *
   318   17.0  2.1  0.0  chr24             33937774 33937867  (8235059) + DNA-6-N2_DR       DNA                    4212   4307   (749) 2329007  
   237   22.5  1.1  3.3  chr24             33937794 33937885  (8235041) + hAT-33N1_DR       DNA/hAT-Charlie         884    973   (221) 2329008 *
  2441   11.1 31.0  0.0  chr24             33937906 33938514  (8234412) + hAT-N22B_DR       DNA/hAT-Ac                1    801   (578) 2329009  
  6442    8.7  3.8  3.2  chr24             33938515 33939497  (8233429) C hAT-N47B_DR       DNA/hAT-Tip100          (0)    988       1 2329010  
  2243    7.8  7.7  0.3  chr24             33939498 33939833  (8233093) + hAT-N22C_DR       DNA/hAT-Ac              333    693     (1) 2329011  
   409   17.5  0.0  2.3  chr24             33939834 33939918  (8233008) C hAT-N126B_DR      DNA/hAT-Ac            (289)    311     229 2329012 *
   763   14.5 11.0  0.6  chr24             33939914 33940059  (8232867) C SINE2-1B_DR       SINE/tRNA              (37)    161       1 2329013  
   676   13.4  1.7  0.8  chr24             33940066 33940185  (8232741) C hAT-N133_DR       DNA/hAT-Ac            (134)    489     369 2329014  
   486   19.5  2.3  4.0  chr24             33940082 33940209  (8232717) C DNA6-1_DR         DNA/hAT-hAT5          (796)    353     228 2329015 *
   316   19.4  0.0  0.0  chr24             33940201 33940262  (8232664) + Zisupton-6_DR     DNA/Zisupton           8929   8990 (13126) 2329016 *
   229   20.3  3.0  4.5  chr24             33940208 33940274  (8232652) C ENSPM-6_DR        DNA/CMC-EnSpm       (29873)   2743    2678 2329017 *
  2181   12.8  9.0  2.1  chr24             33940216 33940694  (8232232) C hAT-N21B_DR       DNA/hAT-Ac             (81)   1220     710 2329018  
   202   19.3  4.9 11.7  chr24             33941911 33941992  (8230934) C ENSPM-6_DR        DNA/CMC-EnSpm       (18100)  14516   14440 2329019 *
   273   26.4  0.9  5.4  chr24             33941925 33942040  (8230886) C CryptonV-N2_DR    DNA/Crypton-V        (2215)  14423   14313 2329020 *
   724   24.9  5.9  1.3  chr24             33942031 33942049  (8230877) + DNA8-26_DR        DNA                    1522   1669  (2861) 2329021  
  1695    2.6  0.0  0.0  chr24             33942050 33942242  (8230684) C TDR3              DNA/hAT-Charlie         (0)    193       1 2329022  
   206   14.3 12.5  1.4  chr24             33942243 33942306  (8230620) C Merlin-1_DR       DNA/Merlin           (5503)   5024    4954 2329023  
   206   17.4 11.6  0.0  chr24             33942298 33942366  (8230560) + EnSpm-N48B_DR     DNA/CMC-EnSpm          1282   1358  (5601) 2329024 *
  2072   10.3 10.8  1.0  chr24             33942306 33942677  (8230249) C L2-36_DRe         LINE/L2                 (4)   1775    1368 2329025  
  9929    7.5  8.0  2.3  chr24             33942753 33944278  (8228648) C TZF28B            DNA/TcMar-Tc1           (3)   1611       1 2329026  
   285   18.6 18.6  0.0  chr24             33944549 33944661  (8228265) C hAT-N159_DR       DNA/hAT-Ac            (231)   1591    1458 2329027 *
   343    6.2  0.0  3.7  chr24             33944588 33944671  (8228255) + DNA-N43_DR        DNA/TcMar-Fot1          641    721   (333) 2329028  
   325    2.7  1.4  0.0  chr24             33944610 33944683  (8228243) C ENSPM-6_DR        DNA/CMC-EnSpm       (17696)  14920   14846 2329029 *
  1908   11.2  9.1  4.9  chr24             33945282 33945675  (8227251) + Tc1-1_DR          DNA/TcMar-Tc1            53    462  (1163) 2329030 *
  3002   12.5  2.8  0.2  chr24             33945675 33946137  (8226789) + Tc1-1_DR          DNA/TcMar-Tc1           966   1440   (185) 2329031  
  2989    2.2  1.9  0.0  chr24             33946138 33946499  (8226427) + Merlin-N1_DR      DNA/Merlin                1    369     (0) 2329032  
   445   16.4 23.1  0.0  chr24             33946500 33946633  (8226293) C Tc1-1_DR          DNA/TcMar-Tc1        (1443)    182      18 2329033  
   996   15.7 16.2  8.6  chr24             33946663 33947087  (8225839) + TDR7              DNA                      84    538     (3) 2329034  
  3077    8.3  3.5  0.6  chr24             33947088 33947535  (8225391) + Tc1-1_DR          DNA/TcMar-Tc1          1138   1598    (27) 2329035  
  1097   17.9  6.4  5.0  chr24             33947518 33947990  (8224936) + TDR7              DNA                      59    530     (7) 2329036 *
  1725   11.0  1.2  0.4  chr24             33947991 33948245  (8224681) + Tc1-1_DR          DNA/TcMar-Tc1          1130   1386   (239) 2329037  
   338   15.5  0.0  4.2  chr24             33948242 33948315  (8224611) C hAT-N127_DR       DNA/hAT-Charlie      (5040)   5276    5206 2329038 *
   319   18.7  4.3  7.1  chr24             33948316 33948352  (8224574) + Merlin-2_DR       DNA/Merlin             7704   7811  (6110) 2329039  
  1622   11.1  3.6  1.2  chr24             33949424 33949670  (8223256) + Tc1-1_DR          DNA/TcMar-Tc1          1129   1381   (244) 2329040  
   334   16.4  6.8  1.3  chr24             33949680 33949753  (8223173) C hAT-N127_DR       DNA/hAT-Charlie      (5047)   5269    5192 2329038  
   236   12.9  0.0  5.1  chr24             33950092 33950132  (8222794) + TDR7              DNA                     503    541     (0) 2329041  
  1690   11.9  0.4  3.8  chr24             33950133 33950389  (8222537) + Tc1-1_DR          DNA/TcMar-Tc1          1141   1388   (237) 2329042  
   362   16.7  0.0  1.5  chr24             33950384 33950450  (8222476) C hAT-N127_DR       DNA/hAT-Charlie      (5039)   5277    5212 2329043 *
   201   13.9  0.0  5.6  chr24             33950800 33950837  (8222089) + TDR7              DNA                     503    538     (3) 2329044  
  1750   11.5  0.4  0.4  chr24             33950838 33951088  (8221838) + Tc1-1_DR          DNA/TcMar-Tc1          1138   1388   (237) 2329045  
   233   14.3  0.0  2.4  chr24             33951090 33951132  (8221794) C hAT-N127_DR       DNA/hAT-Charlie      (5064)   5252    5211 2329038  
   401   11.9  0.0  0.0  chr24             33951496 33951554  (8221372) C TDR12             DNA                     (1)    241     183 2329046  
  1911   13.6  6.2  0.0  chr24             33951562 33951885  (8221041) C LOOPERN3B_DR      DNA/Kolobok-T2        (705)    344       1 2329047  
   929   11.6  1.8  1.2  chr24             33951949 33952114  (8220812) + Kolobok-1N2_DR    DNA/Kolobok-T2          510    676    (14) 2329048  
  7709    4.6  0.9  2.3  chr24             33952204 33953212  (8219714) + LOOPERN1_DR       DNA/Kolobok-T2            1    995   (239) 2329049  
  5335    1.8  7.7 16.4  chr24             33953225 33954148  (8218778) C HATN11_DR         DNA/hAT-hobo           (70)    857       3 2329050  
  1876    6.1  1.6  0.8  chr24             33954149 33954396  (8218530) + LOOPERN1_DR       DNA/Kolobok-T2          985   1234     (0) 2329051  
  1889   10.3 11.2  0.8  chr24             33955169 33955490  (8217436) C TDR13             DNA                     (0)    772     418 2329052  
  1772    7.9 25.5  1.9  chr24             33955486 33955790  (8217136) C hAT-N42C_DR       DNA/hAT-Ac            (340)    377       1 2329053 *
  3847    5.9 32.1  0.5  chr24             33955813 33956669  (8216257) + DNA-2-19_DR       DNA                       1   1126   (711) 2329054  
   883   17.8  8.3  1.0  chr24             33956680 33956872  (8216054) + hAT-N167B_DR      DNA/hAT-Charlie         735    941   (632) 2329055 *
  1235   18.4 12.7  2.4  chr24             33956872 33957171  (8215755) C Kolobok-N5_DR     DNA/Kolobok-T2?        (70)    415      86 2329056  
  2879   10.7 13.0  0.0  chr24             33957172 33957640  (8215286) C DNA-3-2_DR        DNA                     (3)    970     441 2329057  
  1005    8.5  0.8  0.0  chr24             33957636 33957765  (8215161) C DNA-3-2_DR        DNA                   (733)    240     110 2329057 *
  1993    9.1  7.7  1.2  chr24             33957766 33958078  (8214848) C DNA6-6_DR         DNA                  (6755)   4526    4194 2329058  
   491   28.7  4.9  2.2  chr24             33957886 33958109  (8214817) C DIRS-14_DR        LTR/Ngaro             (225)   6715    6486 2329059 *
   282   17.7 25.3  0.0  chr24             33958074 33958152  (8214774) C DNA-3-2_DR        DNA                   (874)     99       1 2329057 *
   590    9.1  0.0  0.0  chr24             33958157 33958233  (8214693) C Kolobok-N5_DR     DNA/Kolobok-T2?       (408)     77       1 2329056  
 13094    1.0  0.1  0.0  chr24             33958260 33959723  (8213203) + LOOPER-N5C_DR     DNA/Kolobok-T2            1   1465     (0) 2329060  
 13064    1.1  0.1  0.0  chr24             33959728 33961191  (8211735) + LOOPER-N5C_DR     DNA/Kolobok-T2            1   1465     (0) 2329061  
   259   29.6  0.0  3.1  chr24             33962145 33962245  (8210681) C Kolobok-N14B_DR   DNA/Kolobok-T2?        (27)   2084    1987 2329062  
   596    6.2  8.2  0.4  chr24             33962963 33963073  (8209853) + SINE2-3_DR        SINE/tRNA-V-RTE         276    394     (0) 2329063  
   476    8.0  6.7  0.0  chr24             33963013 33963087  (8209839) C EnSpm-22N2_DR     DNA/CMC-EnSpm        (1254)   4293    4214 2329064 *
   244   16.4  3.5  3.5  chr24             33964589 33964645  (8208281) C L2-2_DRe          LINE/L2                 (0)   4238    4182 2329065  
  7018    7.3 15.8  0.2  chr24             33965116 33966175  (8206751) + TC1DR3            DNA/TcMar-Tc1             1   1225     (0) 2329066  
   262   12.5  0.0  0.0  chr24             33966141 33966180  (8206746) C DNA8-26_DR        DNA                  (2990)   1540    1501 2329067 *
   206   21.3  0.0  0.0  chr24             33966172 33966218  (8206708) C EnSpm-N24_DR      DNA/CMC-EnSpm         (218)    283     237 2329068 *
   215    5.9  0.0  2.9  chr24             33966213 33966247  (8206679) + Helitron-N3_DR    RC/Helitron            1531   1564  (1452) 2329069  
  3039    7.8  4.3  3.2  chr24             33966270 33966759  (8206167) + hAT-N50B_DR       DNA/hAT-Ac              254    748     (0) 2329070  
   256   12.2  0.0  0.0  chr24             33966760 33966799  (8206127) + EnSpm-N24_DR      DNA/CMC-EnSpm           393    432    (69) 2329071  
   303   11.5  2.5 28.9  chr24             33966939 33967060  (8205866) C CryptonV-N5_DR    DNA/Crypton-V       (18662)   5875    5779 2329072 *
   717    9.5  3.8  0.9  chr24             33966966 33967071  (8205855) C DNA8-17_DR        DNA/hAT-Tip100        (127)   1686    1578 2329073 *
  1134   27.5  9.5  3.3  chr24             33966979 33967072  (8205854) + DNA8-23_DR        DNA                    1699   1824  (4915) 2329074  
  1768   19.6  8.3  2.5  chr24             33967073 33967532  (8205394) C DIRS-1E-LTR_DR    LTR/Ngaro               (1)    689     204 2329075  
   603   21.6  2.2  2.9  chr24             33967423 33967560  (8205366) C DNA6-6_DR         DNA                  (3285)   7996    7860 2329076 *
   341   22.6  0.8  7.1  chr24             33968461 33968579  (8204347) + hAT-N174_DR       DNA/hAT-Ac                2    113   (626) 2329077  
  2203   11.8  2.9  0.9  chr24             33968642 33968984  (8203942) C SINE2-3B_DR       SINE/tRNA-V             (1)    350       1 2329078  
  1118   18.6  2.0  8.7  chr24             33968985 33969064  (8203862) C DNA2-7_DR         DNA                  (5256)   4394    4333 2329079  
   305    8.2  2.0  0.0  chr24             33969398 33969446  (8203480) C Polinton-4_DR     DNA/Maverick         (7828)  12459   12410 2329080  
   267    2.4  0.0  0.0  chr24             33969410 33969451  (8203475) + (TCCA)n           Simple_repeat             4     45     (0) 2329081 *
   274    9.2  0.0  4.6  chr24             33970779 33970914  (8202012) + Helitron-4_DR     RC/Helitron           11792  11921 (19947) 2329082 *
  1975   11.4  6.8  7.2  chr24             33970801 33970830  (8202096) C L1-60_DR          LINE/L1                (51)   5626    5596 2329083  
   909    4.7  0.7  0.0  chr24             33970831 33970978  (8201948) + Zisupton-6_DR     DNA/Zisupton           9295   9443 (12673) 2329084  
  1975   11.4  6.8  7.2  chr24             33970979 33971283  (8201643) C L1-60_DR          LINE/L1                (51)   5595    5268 2329083  
  1906    8.7 25.8  0.2  chr24             33971355 33971699  (8201227) C hAT-N42_DR        DNA/hAT-Ac              (0)    713     281 2329085  
  1139   14.7  0.5  1.1  chr24             33971700 33971891  (8201035) C hAT-N137_DR       DNA/hAT-Ac            (592)   2979    2789 2329086  
  1117   18.1  0.9  0.0  chr24             33971892 33971915  (8201011) + CryptonV-N5_DR    DNA/Crypton-V         10772  10989 (13548) 2329087  
  7028   11.0  7.4  1.4  chr24             33972013 33973187  (8199739) C DNA-X-4_DR        DNA                     (0)   1245       1 2329088  
   729   16.4  2.6  3.3  chr24             33973188 33973215  (8199711) C Merlin-1_DR       DNA/Merlin           (9402)   1125    1099 2329089  
   203   10.5  0.0  2.6  chr24             33973186 33973224  (8199702) C CryptonV-2_DR     DNA/Crypton-V       (12878)   8933    8896 2329090 *
  1211   13.1 13.1  4.6  chr24             33974454 33974797  (8198129) + hAT-N108_DR       DNA/hAT-Ac                1    372   (204) 2329091  
   575    6.0  1.1  7.1  chr24             33974826 33974914  (8198012) + L2-1B_DR          LINE/L2                 198    281   (727) 2329092 *
   606   11.3 11.3  0.0  chr24             33974892 33974997  (8197929) + Kolobok-1N2_DR    DNA/Kolobok-T2          357    474   (216) 2329093  
   298   17.0 10.3  2.9  chr24             33974988 33974999  (8197927) C LOOPERN4B_DR      DNA/Kolobok-T2        (332)    171      68 2329094 *
   305   12.4 11.8  5.6  chr24             33975000 33975084  (8197842) + Kolobok-1N2_DR    DNA/Kolobok-T2          531    620    (70) 2329095  
   813   15.5  0.6  8.6  chr24             33975087 33975262  (8197664) + DNA8-13_DR        DNA/hAT-Tip100?           4    166   (492) 2329096  
   651    6.6  0.0  0.0  chr24             33975265 33975340  (8197586) + EXPANDER1_DR      LINE/RTE-BovB          2587   2662   (703) 2329097  
  3473   13.3  2.4  0.2  chr24             33975341 33975880  (8197046) + EXPANDER1_DR      LINE/RTE-BovB          2810   3361     (4) 2329097  
  1065   16.6 12.7  6.2  chr24             33975865 33976257  (8196669) + DNA-8-28_DR       DNA/hAT-Tip100?         166    582     (0) 2329098 *
   204   11.1  0.0  0.0  chr24             33977124 33977168  (8195758) + L1-11_DR          LINE/L1                5375   5419  (1905) 2329099  
   210    8.0  2.9  7.7  chr24             33977462 33977529  (8195397) C hAT-N177C_DR      DNA/hAT-Tip100       (1259)    473     409 2329100 *
   215   10.3  0.0  1.7  chr24             33977474 33977532  (8195394) + hAT-N75_DR        DNA/hAT-Charlie         995   1052   (275) 2329101  
   233   15.4  0.7 18.0  chr24             33977647 33977723  (8195203) C DNA-1-7_DR        DNA/PIF-Harbinger     (613)    825     698 2329102  
   294   13.7  0.0  0.0  chr24             33977724 33977796  (8195130) C DNA-6-N2_DR       DNA                   (768)   4288    4216 2329103  
   235   17.0  0.0  0.0  chr24             33978726 33978772  (8194154) C Kolobok-N15_DR    DNA/Kolobok            (64)    848     802 2329104 *
   521   18.0 16.4  0.0  chr24             33978772 33978899  (8194027) + Kolobok-N15_DR    DNA/Kolobok             170    318   (594) 2329105  
   288   26.6  0.0  8.5  chr24             33979131 33979245  (8193681) + Kolobok-N10_DR    DNA/Kolobok             538    643     (0) 2329106  
   239    5.0  0.0  7.5  chr24             33979627 33979669  (8193257) + EnSpm-N26_DR      DNA/CMC-EnSpm             1     40   (573) 2329107 *
  1600   15.4  3.3  5.7  chr24             33979668 33980060  (8192866) C CryptonV-N5_DR    DNA/Crypton-V        (8038)  16499   16116 2329108  
   948   24.1  3.2  7.5  chr24             33980001 33980061  (8192865) C hAT-N48C_DR       DNA/hAT-Ac            (540)   1759    1526 2329109 *
  2297    4.3  0.7  0.0  chr24             33980062 33980343  (8192583) + CryptonV-N7_DR    DNA/Crypton-V             1    284     (0) 2329110  
   394   20.5  5.4  7.6  chr24             33980308 33980335  (8192591) C DNA6-6_DR         DNA                  (1249)  10032    9889 2329111 *
   652   13.6  3.4  0.8  chr24             33980336 33980454  (8192472) C HE1_DR1           SINE/tRNA-V-RTE       (155)    247     126 2329112 *
   948   24.1  3.2  7.5  chr24             33980344 33980373  (8192553) C hAT-N48C_DR       DNA/hAT-Ac            (540)   1525    1402 2329109  
   775   14.6  2.1 20.8  chr24             33980453 33980494  (8192432) C hAT-N53_DR        DNA/hAT-Ac           (2383)   1297    1292 2329113  
  1491   15.2 27.7  5.6  chr24             33980495 33981144  (8191782) C hAT-N179_DR       DNA/hAT-Tip100          (0)    894     109 2329114  
  1437    6.1 36.4  0.5  chr24             33981149 33981428  (8191498) + DNA6-6_DR         DNA                    4183   4562  (6719) 2329115 *
  1586    3.6 28.5  0.0  chr24             33981175 33981423  (8191503) + HE2_DR            SINE/tRNA-V-RTE          44    363     (0) 2329116  
  1232   14.2  1.5 19.7  chr24             33981275 33981616  (8191310) C DNAX-23_DR        DNA                  (2207)   9594    9305 2329117 *
  1100   12.6 30.7  2.4  chr24             33981424 33981465  (8191461) + Helitron-2_DR     RC/Helitron           23097  23420  (3992) 2329118 *
   973    8.2  0.0  1.5  chr24             33981516 33981651  (8191275) C SINE2-5_DR        SINE/tRNA-V-RTE       (144)    138       5 2329119  
   247   26.6  0.0  6.9  chr24             33981594 33981686  (8191240) C DNA8-9_DR         DNA/hAT-Ac            (579)    872     786 2329120 *
   733   18.9  0.0  4.0  chr24             33981652 33981669  (8191257) + EnSpm-N48B_DR     DNA/CMC-EnSpm           935   1082  (5877) 2329121  
   237   10.8  0.0  0.0  chr24             33982147 33982183  (8190743) C DNA8-22_DR        DNA                    (53)    732     696 2329122  
   679   23.9  0.9  2.8  chr24             33982706 33982920  (8190006) C ASAT_CY           Satellite              (51)    211       1 2329123  
   275   25.5  4.7  2.6  chr24             33982791 33982939  (8189987) + Mariner-N31_DR    DNA/TcMar-Tc1           290    441    (99) 2329124 *
   217   18.9  1.3  4.0  chr24             33983333 33983409  (8189517) + DNAX-23_DR        DNA                    4034   4108  (7693) 2329125 *
   218   15.1  1.9  0.0  chr24             33983371 33983423  (8189503) + EnSpm-N47_DR      DNA/CMC-EnSpm?         2384   2437   (580) 2329126  
   276   11.3  1.6  0.0  chr24             33983658 33983719  (8189207) C DNA-6-N2_DR       DNA                   (731)   4325    4263 2329127  
   258   17.5  0.0  0.0  chr24             33983756 33983818  (8189108) C ASAT_CY           Satellite             (199)     63       1 2329128  
  1724   14.1  7.6  1.2  chr24             33984618 33984933  (8187993) + HE1_DR1           SINE/tRNA-V-RTE          44    379    (23) 2329129  
   576   22.5  5.4  7.8  chr24             33984765 33984986  (8187940) + ZFERV-2N2-I_DR    LTR/ERV1               5740   5956  (1491) 2329130 *
   704   18.4  6.1  0.6  chr24             33985857 33986004  (8186922) C EnSpm-N37_DR      DNA/CMC-EnSpm        (6158)    489     334 2329131 *
  2286   11.3  3.6  0.5  chr24             33985880 33986242  (8186684) C HE1_DR1           SINE/tRNA-V-RTE        (28)    374       1 2329132  
   462   23.7  1.2 36.8  chr24             33985957 33986022  (8186904) + EnSpm-N11_DR      DNA/CMC-EnSpm          2776   3021  (2331) 2329133 *
   968   18.8  4.5  6.5  chr24             33986023 33986289  (8186637) + CryptonV-N4_DR    DNA/Crypton-V          7659   7920  (5573) 2329134  
  1262    9.4  6.1 25.7  chr24             33987593 33987951  (8184975) C HATN2_DR          DNA/hAT               (916)    303       1 2329135 *
  1366   13.2  5.7 24.6  chr24             33987729 33987756  (8185170) + EnSpm-6N1_DR      DNA/CMC-EnSpm           938   1247  (7989) 2329136  
  1893   15.8  7.0  9.8  chr24             33987757 33988381  (8184545) C EnSpm-N13_DR      DNA/CMC-EnSpm       (13871)   8278    7670 2329137 *
  2302   11.2 11.1  2.8  chr24             33987987 33988480  (8184446) + Helitron-N2_DR    RC/Helitron            1019   1552   (911) 2329138 *
  3968    7.5  0.4  0.2  chr24             33988407 33988939  (8183987) + Merlin-1_DR       DNA/Merlin             1055   1588  (8939) 2329139  
  1366   13.2  5.7 24.6  chr24             33988481 33988503  (8184423) + EnSpm-6N1_DR      DNA/CMC-EnSpm          1248   1533  (7703) 2329136 *
   220   14.6  4.2  0.0  chr24             33988899 33988946  (8183980) + EnSpm-N13_DR      DNA/CMC-EnSpm         17698  17747  (4402) 2329140  
   201   24.6  0.0  3.3  chr24             33988900 33988962  (8183964) C Harbinger-2_DR    DNA/PIF-Harbinger    (1954)   2373    2313 2329141 *
   663   13.0  0.0  1.0  chr24             33988932 33989032  (8183894) C LOOPERN4_DR       DNA/Kolobok-T2        (617)    300     201 2329142  
   261   21.2  1.0  0.0  chr24             33990116 33990214  (8182712) C DNA-1-7_DR        DNA/PIF-Harbinger     (668)    770     671 2329143 *
   325   17.2  0.0  0.0  chr24             33990129 33990215  (8182711) + (TTA)n            Simple_repeat             3     89     (0) 2329144  
   223   20.0  1.3  1.3  chr24             33990361 33990436  (8182490) + DNA-6-N2_DR       DNA                     779    854  (4202) 2329145  
   268   13.8  4.4 14.5  chr24             33991243 33991310  (8181616) C DNA-3-2_DR        DNA                   (471)    502     441 2329146 *
   620    9.3 49.1  0.0  chr24             33991306 33991466  (8181460) C DNA-3-2_DR        DNA                   (733)    240       1 2329146  
   928   15.0  1.3  0.0  chr24             33992266 33992418  (8180508) + ERV1-N1-I_DR      LTR/ERV1               1642   1796  (3721) 2329147 *
  1138    3.0  0.0  0.0  chr24             33992286 33992418  (8180508) + HE2_DR            SINE/tRNA-V-RTE         231    363     (0) 2329148  
   266   30.3  1.4  4.3  chr24             33992310 33992454  (8180472) + CryptonV-N5_DR    DNA/Crypton-V          3739   3879 (20658) 2329149 *
  1076    7.5  0.0  2.0  chr24             33992419 33992434  (8180492) + DNA-6-N2_DR       DNA                    3469   3614  (1442) 2329150  
 12111    2.0  1.6  0.3  chr24             33992437 33993869  (8179057) + DNA8-9_DR         DNA/hAT-Ac                1   1451     (0) 2329151  
   353   19.0  4.8  8.2  chr24             33993898 33994023  (8178903) C DNA-X-3_DR        DNA                   (986)    488     367 2329152 *
  2299    7.9  6.3  1.6  chr24             33993933 33994281  (8178645) C SINE2-4_DR        SINE/tRNA-V-RTE         (6)    365       1 2329153  
   704   16.6  0.0  3.0  chr24             33994282 33994311  (8178615) C DNA6-6_DR         DNA                  (3394)   7887    7862 2329154  
  2398    6.9  3.8  0.0  chr24             33994759 33995076  (8177850) + TC1DR3            DNA/TcMar-Tc1             2    331   (894) 2329155  
  9872    4.1  1.5  1.0  chr24             33995077 33996307  (8176619) C hAT-N45C_DR       DNA/hAT?                (0)   1237       1 2329156  
   577   14.3  0.0  0.0  chr24             33996308 33996383  (8176543) + MuDR-3_DR         DNA/MULE-MuDR          6363   6438   (534) 2329157 *
  3199    7.3  1.8  2.2  chr24             33996305 33996754  (8176172) + TC1DR3            DNA/TcMar-Tc1           321    768   (457) 2329158  
  5765    7.9  0.8  0.1  chr24             33997234 33998007  (8174919) + DNA2-2_DR         DNA                       1    779     (7) 2329159  
  1896   17.1 17.6  3.8  chr24             33998006 33998540  (8174386) + Harbinger-N19_DR  DNA/PIF-Harbinger        18    623     (0) 2329160 *
   495   25.8 15.4  1.9  chr24             33998545 33998817  (8174109) C ANGEL             DNA/Kolobok             (0)    309       1 2329161  
   231   17.0  0.0  1.9  chr24             33998776 33998829  (8174097) C DNA2-16_DR        DNA                  (7963)  10088   10036 2329162 *
   246   22.3  1.1  9.2  chr24             33998811 33998904  (8174022) C Kolobok-N10_DR    DNA/Kolobok           (515)    128      42 2329163 *
   396   21.5  2.4  8.3  chr24             33998865 33998913  (8174013) C DNA6-10_DR        DNA                  (3850)   2856    2815 2329164  
  1555    6.2  0.0  0.0  chr24             33998914 33999107  (8173819) + hAT-N141_DR       DNA/hAT-Charlie           1    194     (0) 2329165  
   386   26.2  0.0  0.0  chr24             33999040 33999123  (8173803) + DNA6-10_DR        DNA                    2745   2828  (3878) 2329166 *
   218    8.2  0.0  8.1  chr24             33999117 33999156  (8173770) C EnSpm-N40_DR      DNA/CMC-EnSpm        (2763)   2631    2595 2329167 *
   287   24.8 12.9  4.9  chr24             33999432 33999601  (8173325) C Penelope-3B_DR    LINE/Penelope           (0)    982     800 2329168  
   782    8.8  0.0  0.0  chr24             34000741 34000854  (8172072) + Mariner-N21_DR    DNA/TcMar               647    760   (260) 2329169  
   266   22.8  1.9 10.5  chr24             34000868 34000899  (8172027) C Sola2-N2_DR       DNA/Sola-2           (2547)   1486    1392 2329170  
   371    9.9  9.9  0.0  chr24             34000900 34000969  (8171957) C ENSPM-2N_DR       DNA/CMC-EnSpm         (420)   1118    1042 2329171  
  4241   17.1 10.8  2.3  chr24             34000970 34002112  (8170814) C Kolobok-4N1_DR    DNA/Kolobok-T2          (0)   1234       1 2329172  
  1151   16.4 18.4  5.7  chr24             34002114 34002243  (8170683) C Sola2-N2_DR       DNA/Sola-2           (2643)   1390     885 2329170  
  1214   18.5  5.0  2.7  chr24             34002244 34002565  (8170361) + hAT-29_DR         DNA/hAT-Ac             2717   3045     (0) 2329173  
   423    8.3  1.8  1.8  chr24             34003138 34003247  (8169679) + DNA9-6_DR         DNA                    7408   7517   (367) 2329174  
   391    5.5  2.2  0.0  chr24             34003176 34003266  (8169660) C EnSpm-N40B_DR     DNA/CMC-EnSpm        (3227)   2280    2188 2329175 *
  1717   11.8  3.7  7.4  chr24             34003275 34003623  (8169303) + LOOPERN6B_DR      DNA/Kolobok-T2?           1    337   (459) 2329176  
   350   16.4  5.0  2.5  chr24             34003278 34003294  (8169632) + Helitron-N3B_DR   RC/Helitron            2422   2543  (4061) 2329177 *
   316   25.0 12.3  1.2  chr24             34003615 34003760  (8169166) + Polinton-4_DR     DNA/Maverick          12534  12695  (7592) 2329178 *
   780   25.9  0.6  7.7  chr24             34003638 34003951  (8168975) + (TGGA)n           Simple_repeat             1    291     (0) 2329179  
   221   29.8  2.5  3.4  chr24             34003848 34003885  (8169041) + (CAGA)n           Simple_repeat             3     99    (20) 2329180 *
   228   21.2  0.0  4.2  chr24             34003886 34003959  (8168967) + Kolobok-2_DR      DNA/Kolobok-T2         3212   3282  (3418) 2329181 *
   396   18.9  5.6  1.8  chr24             34003936 34004043  (8168883) + Copia-11C_DR-LTR  LTR/Gypsy?               61    172   (264) 2329182  
   221   29.8  2.5  3.4  chr24             34003960 34003965  (8168961) + (CAGA)n           Simple_repeat           100    119     (0) 2329180 *
  1172   11.7  1.5 13.0  chr24             34004056 34004320  (8168606) C TDR12             DNA                     (4)    238       1 2329183  
   484   27.3  4.8  6.0  chr24             34004295 34004328  (8168598) + EnSpm-N22_DR      DNA/CMC-EnSpm           921   1045   (476) 2329184 *
   542   18.2  5.0  5.0  chr24             34004329 34004467  (8168459) C Copia-10B_DR-LTR  LTR/Gypsy?            (306)    139       1 2329185  
   484   27.3  4.8  6.0  chr24             34004468 34004481  (8168445) + EnSpm-N22_DR      DNA/CMC-EnSpm          1046   1105   (416) 2329184  
  8483    3.9  0.8  2.1  chr24             34005830 34006927  (8165999) C HARBINGERN3B_DR   DNA/PIF-Harbinger       (0)   1084       1 2329186  
   288   26.9  1.3  0.0  chr24             34007008 34007085  (8165841) C Mariner-7_DR      DNA/TcMar-Tc1         (446)   1141    1063 2329187  
   258   21.2  8.8  2.8  chr24             34007077 34007178  (8165748) C Mariner-7_DR      DNA/TcMar-Tc1         (713)    874     767 2329187 *
   531   22.2  7.6 11.4  chr24             34009576 34009605  (8163321) C EnSpm-8_DR        DNA/CMC-EnSpm        (1486)   7955    7747 2329188  
  1183   13.9 12.3  2.9  chr24             34009606 34009857  (8163069) C ANGEL             DNA/Kolobok            (33)    276       2 2329189  
   864   11.1  1.5  0.0  chr24             34009972 34010106  (8162820) C Rex1-54_DR        LINE/Rex-Babar          (4)   1534    1398 2329190  
   281   17.0  4.5  1.6  chr24             34010028 34010058  (8162868) + ENSPM-6_DR        DNA/CMC-EnSpm         13854  13970 (18646) 2329191 *
   256   27.3  3.7  0.6  chr24             34010059 34010220  (8162706) C EnSpm-7_DR        DNA/CMC-EnSpm        (3774)   7260    7094 2329192 *
   421   13.4  0.7  3.0  chr24             34010100 34010237  (8162689) + Zisupton-6_DR     DNA/Zisupton           9353   9487 (12629) 2329193 *
   638    8.6  0.0  0.0  chr24             34010121 34010320  (8162606) + (CA)n             Simple_repeat             1    200     (0) 2329194  
  2334   10.3  1.3  1.9  chr24             34010394 34010770  (8162156) + LOOPERN3_DR       DNA/Kolobok-T2            2    376   (635) 2329195  
   744   16.1  2.7  0.7  chr24             34010772 34010921  (8162005) + LOOPERN3_DR       DNA/Kolobok-T2          859   1011     (0) 2329196  
  2702    8.8  3.5  3.5  chr24             34010922 34011343  (8161583) C Rex1-54_DR        LINE/Rex-Babar        (279)   1259     838 2329197  
  4404   13.8  6.9  7.4  chr24             34011467 34012494  (8160432) C TE-X-3_DR         DNA/PIF-ISL2EU          (0)   1023       1 2329198  
  5399    1.5  0.2  0.0  chr24             34012594 34013222  (8159704) C DIRS-6_DR         LTR/Ngaro             (532)   6538    5916 2329199  
  1094   23.7  8.4  5.4  chr24             34013214 34013259  (8159667) + DNA6-6_DR         DNA                    6782   7082  (4199) 2329200 *
  1838   14.1 10.2  1.0  chr24             34013260 34013611  (8159315) C HE1_DR1           SINE/tRNA-V-RTE        (16)    386       3 2329201  
  1094   23.7  8.4  5.4  chr24             34013612 34013628  (8159298) + DNA6-6_DR         DNA                    7083   7208  (4073) 2329200  
   741   17.6  4.7  5.8  chr24             34014844 34015036  (8157890) + DNA-2-30B_DR      DNA                       1    191   (222) 2329202  
   824   15.3 23.0  0.9  chr24             34015068 34015245  (8157681) C DNA-3-6_DR        DNA?                  (176)    409     193 2329203  
  3290   12.8  6.0  4.4  chr24             34015258 34015974  (8156952) C hAT-N50B_DR       DNA/hAT-Ac              (0)    748      21 2329204  
  2719   13.2 14.3  0.4  chr24             34015975 34016455  (8156471) C Harbinger-8N2_DR  DNA/PIF-Harbinger       (0)    548       1 2329205  
   248   30.8 13.2  0.6  chr24             34016470 34016613  (8156313) C Sola2-N2_DR       DNA/Sola-2           (1904)   2129    1968 2329206 *
   539   21.1 10.5  0.7  chr24             34016492 34016615  (8156311) C DNA-3-6_DR        DNA?                  (448)    137       2 2329203  
   527   22.0 11.3  0.6  chr24             34016493 34016634  (8156292) C hAT-N75_DR        DNA/hAT-Charlie       (796)    531     375 2329207 *
  5372   10.3  5.2  9.9  chr24             34016737 34017792  (8155134) C HATN6_DR          DNA/hAT-Ac              (0)   1011       1 2329208  
  1058    6.7 17.9  0.5  chr24             34018722 34018900  (8154026) + TDR19             DNA/hAT-Charlie         196    405     (0) 2329209  
   970   11.3 16.9  0.4  chr24             34018729 34018923  (8154003) C TDR19             DNA/hAT-Charlie         (0)    405     179 2329210 *
   390   26.7  7.1  8.8  chr24             34020676 34020720  (8152206) + EnSpm-N1_DR       DNA/CMC-EnSpm           621    939  (1591) 2329211 *
   672   22.6  5.0  4.5  chr24             34020694 34020720  (8152206) C Merlin-2_DR       DNA/Merlin           (6495)   7426    7399 2329212  
  1572    9.3 10.8  0.0  chr24             34020721 34020999  (8151927) C ANGEL             DNA/Kolobok             (0)    309       1 2329213  
   273   20.4  0.0  0.0  chr24             34020953 34021006  (8151920) C DNA2-16_DR        DNA                  (7957)  10094   10041 2329214 *
  1393   14.8 13.7  2.6  chr24             34021363 34021668  (8151258) + hAT-N54_DR        DNA/hAT-Ac                1    339  (1350) 2329215  
   246   12.2  0.0  0.0  chr24             34021734 34021774  (8151152) C ANGEL             DNA/hAT                 (1)    308     268 2329216  
   333   18.6  5.3 16.2  chr24             34021796 34021838  (8151088) + Mariner-N1_DR     DNA/TcMar                 1     19  (3947) 2329217  
  1949    7.3  0.8  0.0  chr24             34021839 34022097  (8150829) C Mariner-N7_DR     DNA/TcMar               (0)    261       1 2329218  
  1512   10.2  1.3  0.0  chr24             34022098 34022314  (8150612) C Mariner-N7_DR     DNA/TcMar              (41)    220       1 2329219  
   219   29.2  2.8  0.0  chr24             34022266 34022337  (8150589) + ENSPM-6_DR        DNA/CMC-EnSpm         17869  17942 (14674) 2329220 *
   741   15.1  5.0  0.6  chr24             34022323 34022482  (8150444) C ANGEL             DNA/hAT               (142)    167       1 2329216  
   381   24.3 10.1  2.8  chr24             34022483 34022522  (8150404) + EnSpm-N13_DR      DNA/CMC-EnSpm         13810  13863  (8286) 2329221  
   310   13.9  0.0  0.0  chr24             34022848 34022926  (8150000) + hAT-N48B_DR       DNA/hAT-Ac             1588   1666   (474) 2329222 *
   315   11.7  0.0  0.0  chr24             34022857 34022933  (8149993) C Zisupton-6_DR     DNA/Zisupton        (12639)   9477    9401 2329223 *
   438   13.3  0.0  3.3  chr24             34022874 34022966  (8149960) + Zisupton-7_DR     DNA/Zisupton           4636   4725 (12357) 2329224  
   255   22.1  2.0  9.7  chr24             34022885 34022984  (8149942) C L1-11_DR          LINE/L1               (132)   7192    7100 2329225 *
   257    8.2  2.0  2.0  chr24             34023035 34023084  (8149842) C DNA-5-8F_DR       DNA/hAT-hAT5           (15)    455     406 2329226 *
   279    9.5  1.8  5.6  chr24             34023051 34023106  (8149820) C DNA-5-8B_DR       DNA/hAT-hAT5           (40)    387     334 2329227 *
   779    9.1  5.5  0.0  chr24             34023083 34023192  (8149734) + HarbingerN5_DR    DNA/PIF-Harbinger       745    860     (1) 2329228  
  1779   10.2 17.2  3.9  chr24             34023429 34023888  (8149038) C TDR7              DNA                     (4)    537      19 2329229  
  2854    9.2 15.3  4.0  chr24             34023950 34024471  (8148455) C Mariner-N14_DR    DNA/TcMar-Tigger        (1)    579       1 2329230  
  4007   10.9  9.9  0.5  chr24             34024507 34025213  (8147713) C hAT-N38_DR        DNA/hAT-hAT6            (0)   1029     257 2329231  
  2396   10.8 16.5  0.4  chr24             34025208 34025643  (8147283) + hAT-N203_DR       DNA/hAT-Tip100         1050   1555  (3986) 2329232 *
   955   10.2 12.6  1.1  chr24             34025640 34025798  (8147128) C hAT-N38_DR        DNA/hAT-hAT6          (770)    259      83 2329231 *
  2842    3.5  0.3  0.0  chr24             34025824 34026162  (8146764) C DNA-2-2_DR        DNA                    (67)    340       1 2329233  
   250   15.1  3.1  8.1  chr24             34026163 34026220  (8146706) C hAT-N38_DR        DNA/hAT-hAT6          (974)     55       1 2329231  
  8121    7.7  5.8  0.0  chr24             34027278 34028424  (8144502) + TC1DR3            DNA/TcMar-Tc1            12   1224     (1) 2329234  
   216   18.4  0.0  0.0  chr24             34028391 34028428  (8144498) C DNA8-26_DR        DNA                  (2990)   1540    1503 2329235 *
   245   11.4  0.0  0.0  chr24             34028895 34028929  (8143997) C hAT-N54_DR        DNA/hAT-Ac              (0)   1689    1655 2329236  
  1439   14.9  6.0  1.6  chr24             34028932 34029232  (8143694) C HATN1_DR          DNA/hAT                 (0)    427     114 2329237  
   841   16.7  1.0  3.2  chr24             34029270 34029461  (8143465) + HATN10B_DR        DNA/hAT-Ac              421    608     (0) 2329238  
   393   23.5  0.0  7.8  chr24             34029481 34029577  (8143349) + DNA-1-3B_DR       DNA/PIF-Harbinger       651    740    (23) 2329239  
   228   21.4  3.6  0.0  chr24             34029568 34029606  (8143320) C L1-48_DR          LINE/L1               (213)   5554    5514 2329240 *
   430    8.5  0.0  0.0  chr24             34029607 34029665  (8143261) + hAT-N130_DR       DNA/hAT-Ac                3     61   (360) 2329241 *
   653   15.6  7.1  0.0  chr24             34029663 34029803  (8143123) C L2-5_DRe          LINE/L2                 (0)   2227    2077 2329242 *
  1168   19.8 10.7  3.9  chr24             34029778 34030260  (8142666) + hAT-N126B_DR      DNA/hAT-Ac               37    600     (0) 2329243  
   265   22.4  7.6  3.1  chr24             34030495 34030586  (8142340) C hAT-N22_DR        DNA/hAT-Ac           (1561)    177      82 2329244  
  3536   12.3  6.4 22.7  chr24             34031443 34032397  (8140529) C hAT-N81_DR        DNA/hAT-Charlie         (0)    828       1 2329245  
   202   18.9 16.3  1.9  chr24             34032515 34032649  (8140277) + TDR6              DNA                      19    172    (78) 2329246  
   408   18.0 10.8  5.2  chr24             34032653 34032698  (8140228) C DNA6-1_DR         DNA/hAT-hAT5          (262)    887     835 2329247  
  2208    9.0  4.8  0.0  chr24             34032699 34033031  (8139895) C hAT-N129_DR       DNA/hAT-Ac              (0)    764     416 2329248  
  2618   10.3  5.8  0.4  chr24             34033032 34033460  (8139466) C HATN10_DR         DNA/hAT-Ac              (3)    452       1 2329249  
  2229    9.9  2.7  2.1  chr24             34033461 34033832  (8139094) C hAT-N129_DR       DNA/hAT-Ac            (390)    374       1 2329248  
   265   12.1  0.0  1.7  chr24             34035606 34035664  (8137262) + DNA6-4_DR         DNA                    2117   2174  (1365) 2329250 *
   266    2.1  0.0  0.0  chr24             34035613 34035659  (8137267) + hAT-N48C_DR       DNA/hAT-Ac             1716   1762   (537) 2329251  
   250   13.2  3.9  1.3  chr24             34035660 34035686  (8137240) C Polinton-1_DR     DNA/Maverick          (843)  17639   17564 2329252 *
   265   12.7  1.4  1.4  chr24             34035665 34035677  (8137249) C Merlin-1_DR       DNA/Merlin           (2997)   7530    7459 2329253  
   215   18.1  3.1  6.3  chr24             34035899 34035963  (8136963) + hAT-N32C_DR       DNA/hAT-Charlie          47    109   (572) 2329254  
   560   17.8 10.7  1.4  chr24             34036002 34036132  (8136794) + hAT-N108_DR       DNA/hAT-Ac               59    201   (375) 2329255  
   410   16.5  0.0  0.0  chr24             34036128 34036204  (8136722) + hAT-N108_DR       DNA/hAT-Ac              461    537    (39) 2329256 *
  1278    5.4  2.4  0.0  chr24             34036205 34036371  (8136555) + TDR2              DNA/TcMar-Tc1             1    171   (766) 2329257  
   951    6.3  0.0  0.0  chr24             34036367 34036492  (8136434) + TDR2              DNA/TcMar-Tc1           747    872    (65) 2329258 *
   319   21.0  0.0 13.0  chr24             34036491 34036594  (8136332) C DNA-5-8E_DR       DNA/hAT-hAT5           (73)    409     318 2329259 *
  1366    9.2  2.3  1.4  chr24             34036515 34036735  (8136191) + DNA-5-1_DR        DNA/hAT?                 77    299   (440) 2329260  
  2283   11.1  0.3  0.3  chr24             34036740 34037063  (8135863) C Harbinger-N13_DR  DNA/PIF-Harbinger       (0)    324       1 2329261  
   322    1.9 26.4  0.0  chr24             34037088 34037140  (8135786) + TDR2              DNA/TcMar-Tc1           871    937     (0) 2329262  
   216   22.9  7.1  0.0  chr24             34037155 34037224  (8135702) + Harbinger-2N2_DR  DNA/PIF-Harbinger       102    176   (450) 2329263  
   268   21.8  0.0  0.0  chr24             34037678 34037732  (8135194) C Harbinger-N27_DR  DNA/PIF-Harbinger?     (98)    122      68 2329264  
   215   14.6  0.0  0.0  chr24             34037735 34037775  (8135151) C Kolobok-N10B_DR   DNA/Kolobok             (1)    270     230 2329265 *
  1115   16.0 10.3  0.8  chr24             34037775 34038007  (8134919) + Kolobok-N10B_DR   DNA/Kolobok               8    262     (9) 2329266  
   242   14.1  9.6  9.6  chr24             34038012 34038105  (8134821) C DNAX-19_DR        DNA                    (22)    417     324 2329267 *
   264   15.8  3.5  0.0  chr24             34038056 34038112  (8134814) + DNAX-19_DR        DNA                     223    281   (158) 2329268  
   359    4.5  0.0  0.0  chr24             34038141 34038184  (8134742) + HATN13_DR         DNA/hAT-Ac                1     44  (1075) 2329269  
   270   15.8  2.5  3.9  chr24             34038181 34038259  (8134667) + Kolobok-N2A_DR    DNA/Kolobok-T2          939   1016   (339) 2329270 *
   578   12.2  0.0  1.0  chr24             34038194 34038292  (8134634) C hAT-N152_DR       DNA/hAT-Blackjack     (232)     98       1 2329271  
   908   15.7 15.9  1.3  chr24             34038293 34038499  (8134427) + HarbingerN5_DR    DNA/PIF-Harbinger       620    856     (5) 2329272  
  1492   13.5  2.1  7.5  chr24             34038507 34039625  (8133301) C DNAX-19_DR        DNA                    (85)    354       1 2329267  
   383   15.7  6.8 13.5  chr24             34039521 34039638  (8133288) + DNAX-19_DR        DNA                     329    439     (0) 2329273 *
   215   23.3  0.0 19.4  chr24             34040322 34040401  (8132525) + Gypsy-21-I_DR     LTR/Gypsy              2061   2127  (4299) 2329274  
  1012   14.9  1.1  0.0  chr24             34040625 34040793  (8132133) + Kolobok-1N2_DR    DNA/Kolobok-T2            1    171   (519) 2329275  
  2946   11.1  7.0  0.2  chr24             34040794 34041281  (8131645) C TDR23             DNA                     (0)   1147     627 2329276  
  6191    2.8  0.6  0.0  chr24             34041285 34042012  (8130914) C Harbinger-N11_DR  DNA/PIF-Harbinger       (0)   1211     480 2329277  
  1916    1.4  0.0  0.0  chr24             34042011 34042229  (8130697) C Harbinger-N11_DR  DNA/PIF-Harbinger     (992)    219       1 2329277 *
  3740    9.7  4.5  2.3  chr24             34042237 34042840  (8130086) C TDR23             DNA                   (530)    617       1 2329276  
   591    8.8  0.0  0.0  chr24             34042841 34042907  (8130019) + Kolobok-1N2_DR    DNA/Kolobok-T2          176    242   (448) 2329278  
   717    8.7  2.6  0.8  chr24             34042972 34043087  (8129839) + DNA-X-5_DR        DNA/hAT                 874    991   (230) 2329279  
   305   13.6  1.1 18.2  chr24             34043138 34043227  (8129699) + DNA-X-5_DR        DNA/hAT                1145   1221     (0) 2329280  
   571    7.3  0.0  3.7  chr24             34043228 34043312  (8129614) + Kolobok-1N2_DR    DNA/Kolobok-T2          601    682     (8) 2329281  
   506   29.9  1.1  7.1  chr24             34043986 34044269  (8128657) + Kolobok-N15_DR    DNA/Kolobok              16    283   (629) 2329282  
  1333   17.8  3.7  1.1  chr24             34044297 34044569  (8128357) + SAT-18_DR         Satellite              3175   3454    (11) 2329283  
   200   22.2  0.0  0.0  chr24             34044617 34044661  (8128265) C CryptonV-N5_DR    DNA/Crypton-V       (18703)   5834    5790 2329284  
  4522    6.9  1.3  5.6  chr24             34044675 34045361  (8127565) + hAT-N30_DR        DNA/hAT-Ac              324    982     (0) 2329285  
   265    6.1  0.0  0.0  chr24             34045364 34045396  (8127530) + Rex1-40_DRe       LINE/Rex-Babar         3058   3090   (259) 2329286  
  1059    6.1  2.0  0.0  chr24             34045425 34045571  (8127355) + Rex1-40_DRe       LINE/Rex-Babar         3170   3319    (30) 2329286  
   874    5.9 21.6  0.0  chr24             34045570 34045722  (8127204) C L1-101_DR         LINE/L1               (912)   1540    1355 2329287 *
  2028    8.0 15.2  2.1  chr24             34046357 34046776  (8126150) C EnSpm-N21_DR      DNA/CMC-EnSpm           (5)    474       1 2329288  
  3419    9.2  2.2  0.9  chr24             34046798 34047337  (8125589) C Mariner-N38_DR    DNA/TcMar-Tc1           (0)    547       1 2329289  
   498   18.8  2.4 15.2  chr24             34047338 34047366  (8125560) + Dada-U1A_DR       DNA/Dada               3893   3898  (7081) 2329290  
  2393   13.4 14.3  2.8  chr24             34047732 34048215  (8124711) + SINE3-1a          SINE/5S-Deu-L2           21    558    (12) 2329291  
   476   24.8  2.9  5.5  chr24             34048228 34048355  (8124571) C EnSpm-N42_DR      DNA/CMC-EnSpm         (311)    941     756 2329292  
   563   12.7  3.6  2.9  chr24             34048356 34048493  (8124433) C DNA8-25_DR        DNA                  (3105)    862     724 2329293  
   415   21.3  6.2 10.8  chr24             34048398 34048686  (8124240) C hAT-N91_DR        DNA/hAT-Ac             (78)    277       1 2329294 *
   476   24.8  2.9  5.5  chr24             34048494 34048641  (8124285) C EnSpm-N42_DR      DNA/CMC-EnSpm         (311)    755     538 2329292  
   731   14.0  8.2  0.6  chr24             34049265 34049422  (8123504) C Mariner-N38_DR    DNA/TcMar-Tc1          (40)    507     338 2329295  
   304   22.3  3.8  8.7  chr24             34049291 34049415  (8123511) + DNA2-7_DR         DNA                    2408   2684  (6966) 2329296 *
   353   14.6  9.1  4.7  chr24             34049416 34049580  (8123346) C DNA-X-5_DR        DNA/hAT                 (0)   1221    1050 2329297 *
   614   17.3  9.6  4.3  chr24             34049423 34049463  (8123463) C EnSpm-N13_DR      DNA/CMC-EnSpm        (2579)  19570   19362 2329298  
   354    2.1  0.0  0.0  chr24             34049537 34049583  (8123343) + Merlin-1_DR       DNA/Merlin             1559   1605  (8922) 2329299  
   259    4.8  4.5  0.0  chr24             34049584 34049609  (8123317) C EnSpm-N42B_DR     DNA/CMC-EnSpm        (2915)   1375    1335 2329300 *
   658   14.3  0.0  0.0  chr24             34049587 34049691  (8123235) C hAT-N41_DR        DNA/hAT-Ac           (1155)    105       1 2329301  
   449   12.0 11.1  0.0  chr24             34049692 34049799  (8123127) C DNA-X-5_DR        DNA/hAT              (1005)    216      97 2329302 *
  1006   17.8 12.8  1.5  chr24             34049751 34049799  (8123127) C Merlin-1_DR       DNA/Merlin           (5463)   5064    4735 2329303  
  1194   13.4 12.5  0.4  chr24             34049800 34050047  (8122879) C Mariner-N38_DR    DNA/TcMar-Tc1         (217)    330      53 2329295  
   320    4.2  4.2  0.0  chr24             34050521 34050568  (8122358) C L1-17_DR          LINE/L1                (22)   5571    5522 2329304  
  1480   12.7  1.4 10.6  chr24             34050572 34050932  (8121994) + EnSpm-N21_DR      DNA/CMC-EnSpm            61    391    (88) 2329305  
   215   17.7 14.8  2.2  chr24             34050962 34051042  (8121884) + EnSpm-N21_DR      DNA/CMC-EnSpm           389    479     (0) 2329306  
   201    8.9  3.6  0.0  chr24             34051303 34051358  (8121568) C hAT-10_DR         DNA/hAT-Tip100       (4302)    178     121 2329307 *
   269   28.7  0.8  2.4  chr24             34051348 34051472  (8121454) C EnSpm-N21_DR      DNA/CMC-EnSpm           (7)    472     350 2329308 *
   552   21.2  4.3 12.9  chr24             34051378 34051653  (8121273) + EnSpm-N21_DR      DNA/CMC-EnSpm            39    293   (186) 2329309  
   221   19.4  1.4  0.0  chr24             34051612 34051683  (8121243) + CryptonV-1_DR     DNA/Crypton-V          5481   5553 (12320) 2329310 *
   516    4.0  0.0  0.0  chr24             34051632 34051731  (8121195) C EnSpm-N36B_DR     DNA/CMC-EnSpm         (226)   3190    3091 2329311 *
   556   12.3  0.0  6.1  chr24             34051648 34051751  (8121175) C Harbinger-2_DR    DNA/PIF-Harbinger    (1912)   2415    2318 2329312  
   374   13.3  0.8  1.6  chr24             34051732 34051756  (8121170) + EnSpm-N11_DR      DNA/CMC-EnSpm           447    570  (4783) 2329313 *
   445    9.1  0.7  6.7  chr24             34051752 34051789  (8121137) C ZFERV-2-I_DR      LTR/ERV1             (9777)    787     654 2329314  
   335    8.6  7.4  2.0  chr24             34051767 34051861  (8121065) + L1-58_DR          LINE/L1                1638   1737   (113) 2329315 *
   756   17.8 35.0  1.8  chr24             34051891 34052273  (8120653) C L1-1_DR           LINE/L1                (15)   5796    5289 2329316  
   223   21.3  3.3  0.0  chr24             34052352 34052412  (8120514) C hAT-N32B_DR       DNA/hAT-Charlie       (325)    106      44 2329317  
   246   14.2  3.8  0.0  chr24             34052692 34052751  (8120175) + Polinton-4_DR     DNA/Maverick          12413  12465  (7822) 2329318  
  1070   18.2  7.4  2.1  chr24             34053143 34053411  (8119515) C HE1_DR1           SINE/tRNA-V-RTE         (6)    396     114 2329319  
   306   20.1  1.2  7.4  chr24             34053349 34053434  (8119492) C DIRS-1C-LTR_DR    LTR/Ngaro             (243)    375     295 2329320 *
   619    5.6  5.6  1.1  chr24             34053418 34053507  (8119419) + EnSpm-N26_DR      DNA/CMC-EnSpm            22    115   (498) 2329321 *
  5493   14.0  4.5  3.3  chr24             34053505 34054526  (8118400) + IS3EU-4_DR        DNA/IS3EU             11194  12227  (2802) 2329322  
  1611    8.5  4.3  3.5  chr24             34054492 34054771  (8118155) + EnSpm-N26_DR      DNA/CMC-EnSpm           332    613     (0) 2329323 *
  1094    6.7  7.3  0.0  chr24             34054774 34054936  (8117990) + DNA15TA1_DR       DNA/CMC-EnSpm             1    175   (267) 2329324  
  2360    7.2  0.0  3.1  chr24             34054937 34055264  (8117662) + DNA13TA1a_DR      DNA/TcMar-Tc1             1    318     (0) 2329325  
   480   11.2  3.8  0.0  chr24             34055267 34055346  (8117580) + DNA15TA1_DR       DNA/CMC-EnSpm           359    441     (1) 2329326  
   709   25.8 18.0  2.1  chr24             34055347 34055676  (8117250) C DNA21TA1_DR       DNA/TcMar-Tc1          (68)    471      90 2329327  
   797   11.9 12.8  3.1  chr24             34055685 34055832  (8117094) + MuDR-N2_DR        DNA/MULE-MuDR             3    164   (159) 2329328  
  5410    8.8  7.7  7.8  chr24             34055833 34056821  (8116105) + hAT-N47B_DR       DNA/hAT-Tip100            1    988     (0) 2329329  
   885    9.3 11.3  0.0  chr24             34056822 34056971  (8115955) + MuDR-N2_DR        DNA/MULE-MuDR           157    323     (0) 2329330  
   828   10.4  7.4  0.7  chr24             34058114 34058248  (8114678) + Gypsy42B-LTR_DR   LTR/Gypsy                12    155   (694) 2329331  
   345    7.7  0.0  0.0  chr24             34058271 34058322  (8114604) + HARBINGERN3B_DR   DNA/PIF-Harbinger       635    686   (398) 2329332  
  4144   12.2 12.2  2.1  chr24             34058335 34059115  (8113811) C hAT-N34_DR        DNA/hAT-Ac             (91)    858       1 2329333  
  3647   11.1  2.7 15.9  chr24             34059116 34059864  (8113062) C DNA14-5-1_DR      DNA                    (30)    663       1 2329334  
   314   19.2 13.1  1.1  chr24             34059797 34059880  (8113046) C CryptonV-N1_DR    DNA/Crypton-V        (5058)   4993    4900 2329335 *
   386   15.0  4.7  6.8  chr24             34059927 34060076  (8112850) C hAT-N91_DR        DNA/hAT-Ac            (131)    224      78 2329336  
  5284   19.3  4.7  3.0  chr24             34060998 34062397  (8110529) + Kolobok-N14B_DR   DNA/Kolobok-T2?           1   2111     (0) 2329337  
   491   22.6 15.7  0.8  chr24             34062398 34062619  (8110307) C HATN1_DR          DNA/hAT               (148)    279      25 2329338  
   439   31.6  1.3  0.0  chr24             34062912 34063066  (8109860) + L2-2_DRe          LINE/L2                3724   3880   (358) 2329339  
   285   11.6  0.0  0.0  chr24             34063068 34063110  (8109816) + Harbinger-N32_DR  DNA/PIF-Harbinger         1     43   (363) 2329340  
  1281   10.5  2.4  0.9  chr24             34063341 34063551  (8109375) C hAT-N21B_DR       DNA/hAT-Ac              (0)   1301    1088 2329341  
   294   23.3  8.1  1.3  chr24             34063553 34063626  (8109300) C DNA-1-7_DR        DNA/PIF-Harbinger    (1359)     79       1 2329342  
  3494   10.9  5.2  4.3  chr24             34063630 34064309  (8108617) + HarbingerN3_DR    DNA/PIF-Harbinger         2    661   (423) 2329343  
   395   24.4  0.6 10.1  chr24             34064356 34064528  (8108398) + HarbingerN3_DR    DNA/PIF-Harbinger       647    804   (260) 2329344 *
   603   12.0  0.7  9.1  chr24             34064436 34064610  (8108316) C EnSpm-N42_DR      DNA/CMC-EnSpm         (574)    678     546 2329345  
   495   16.6  0.6  6.3  chr24             34064466 34064484  (8108442) C DNA9-3_DR         DNA/MULE-MuDR?       (1802)   9577    9420 2329346 *
   512   11.7  1.4  2.0  chr24             34064485 34064506  (8108420) + Zisupton-6_DR     DNA/Zisupton          16423  16569  (5547) 2329347  
   522    9.5  0.8  0.0  chr24             34064507 34064632  (8108294) C DNA-TA-4_DR       DNA/TcMar            (8223)   1572    1446 2329348  
   210   33.7  2.3  2.3  chr24             34064557 34064644  (8108282) + EnSpm-9_DR        DNA/CMC-EnSpm           920   1007  (7613) 2329349 *
   201   12.0  2.2  9.3  chr24             34064611 34064656  (8108270) C ERV1-N1B_DR-LTR   LTR/ERV1              (729)    244     202 2329350 *
  4138    2.7  0.8  2.5  chr24             34064633 34065194  (8107732) + RTEX-5_DR         LINE/RTE-X             5375   5895     (2) 2329351  
   209    2.9  5.7  0.0  chr24             34065220 34065254  (8107672) C DNA6-6_DR         DNA                  (1323)   9958    9922 2329352 *
  1446    9.6  0.0  0.0  chr24             34065242 34065438  (8107488) + HarbingerN3_DR    DNA/PIF-Harbinger       868   1064     (0) 2329353  
   345   20.9 15.3  0.8  chr24             34065567 34065677  (8107249) C Mariner-N31_DR    DNA/TcMar-Tc1           (4)    536     410 2329354  
   248    8.8  0.0  0.0  chr24             34065696 34065729  (8107197) C ASAT_CY           Satellite             (134)    128      95 2329355  
   214   18.2  0.0 10.0  chr24             34065730 34065750  (8107176) + Mariner-N31_DR    DNA/TcMar-Tc1           293    342   (198) 2329356  
  2357   10.0 16.2  2.9  chr24             34065784 34066247  (8106679) C hAT-N133_DR       DNA/hAT-Ac             (99)    524       1 2329357  
 20743    2.3 13.9  0.3  chr24             34066268 34069091  (8103835) + Helitron-N5_DR    RC/Helitron            6113   9253   (256) 2329358  
   295   15.2  4.3  4.3  chr24             34069114 34069182  (8103744) + MOSAT_DR          Satellite              1247   1315   (772) 2329359 *
   302   20.5  0.0  5.7  chr24             34069158 34069250  (8103676) + Zisupton-7_DR     DNA/Zisupton            898    985 (16097) 2329360 *
   428   13.6  0.0  0.8  chr24             34069170 34069191  (8103735) C hAT-N48B_DR       DNA/hAT-Ac            (433)   1707    1585 2329361  
   430    3.9  0.0  0.0  chr24             34069192 34069293  (8103633) C Polinton-4N1_DR   DNA/Maverick         (5613)   4823    4722 2329362  
   407   10.4  5.9  3.3  chr24             34069197 34069207  (8103719) C Gypsy82-LTR_Dr    LTR/Gypsy             (578)    767     700 2329363 *
   423    8.9  0.0  1.0  chr24             34069208 34069309  (8103617) + EnSpm-N14_DR      DNA/CMC-EnSpm          3564   3664   (916) 2329364  
   243   27.5  2.9  0.0  chr24             34069982 34070050  (8102876) + hAT-N26_DR        DNA/hAT-Ac              480    550   (909) 2329365  
  5351   12.6 21.8  0.9  chr24             34070510 34071650  (8101276) C hAT-N22B_DR       DNA/hAT-Ac              (0)   1379       2 2329366  
   297   16.9  1.7  0.0  chr24             34072425 34072483  (8100443) C Harbinger-2_DR    DNA/PIF-Harbinger    (4266)     61       2 2329367  
   546   16.6 10.7  5.3  chr24             34073127 34073304  (8099622) C TDR7              DNA                     (0)    541     355 2329368  
   877   16.6  1.3  0.0  chr24             34073352 34073502  (8099424) C Penelope-5_DR     LINE/Penelope         (484)   2392    2240 2329369 *
  2385    7.4  5.3  0.3  chr24             34073377 34073713  (8099213) C HE2_DR            SINE/tRNA-V-RTE         (0)    363      10 2329370  
  1997   16.8  3.9 12.9  chr24             34073714 34074018  (8098908) C DNA8-10_DR        DNA/hAT-Ac           (1821)   2185    1601 2329371  
   522   12.3  1.8  4.2  chr24             34073873 34074041  (8098885) + Harbinger-N17_DR  DNA/PIF-Harbinger       268    432  (1213) 2329372 *
   557   13.2  0.0  3.5  chr24             34073929 34074077  (8098849) + EnSpm-N42_DR      DNA/CMC-EnSpm           720    863   (389) 2329373  
   218   26.2  0.0  0.0  chr24             34074579 34074639  (8098287) C Nimb-4_DR         LINE/I               (7581)   2080    2020 2329374  
   630   16.9  1.1 11.6  chr24             34076145 34076325  (8096601) C EnSpm-N36B_DR     DNA/CMC-EnSpm        (2352)   1064     901 2329375 *
   756   21.8  5.6  4.6  chr24             34076168 34076181  (8096745) + DNA-6-N5B_DR      DNA                    1725   1838  (1685) 2329376  
  1717    1.0  0.0  0.0  chr24             34076182 34076373  (8096553) C TDR3              DNA/hAT-Charlie         (1)    192       1 2329377  
  2008    5.3  0.4  0.0  chr24             34076439 34076701  (8096225) C DNA15TA1_DR       DNA/CMC-EnSpm         (178)    264       1 2329378  
  2586    6.7  3.1  0.3  chr24             34076719 34077076  (8095850) + SINE2-3_DR        SINE/tRNA-V-RTE           1    368     (0) 2329379  
  2077   14.5  3.2  2.2  chr24             34076720 34077120  (8095806) + DNA2-16_DR        DNA                    5748   6152 (11899) 2329380 *
  1151   14.4  9.8  0.0  chr24             34077174 34077367  (8095559) + HATN8_DR          DNA/Zisupton             43    255     (0) 2329381  
   308   16.1  1.8  0.0  chr24             34077484 34077539  (8095387) C EnSpm-N26B_DR     DNA/CMC-EnSpm          (29)    192     136 2329382 *
   385   10.1  7.4  6.2  chr24             34077507 34077601  (8095325) + EnSpm-N26B_DR     DNA/CMC-EnSpm             8    103   (118) 2329383  
   287   22.4  7.0  2.7  chr24             34077698 34077839  (8095087) C hAT-N150_DR       DNA/hAT-Blackjack     (438)   1245    1098 2329384 *
   340   22.1  3.5  0.8  chr24             34077738 34077851  (8095075) + EnSpm-N4_DR       DNA/CMC-EnSpm            44    160    (52) 2329385 *
  1003   23.3  4.4  5.2  chr24             34077820 34077849  (8095077) + EnSpm-6N1_DR      DNA/CMC-EnSpm          6023   6292  (2944) 2329386  
  1665    7.8  7.8  0.0  chr24             34077850 34078091  (8094835) + HE1_DR1           SINE/tRNA-V-RTE           1    261   (141) 2329387  
   217   14.6  4.1  2.0  chr24             34078085 34078133  (8094793) + DNA6-6_DR         DNA                    4513   4562  (6719) 2329388 *
   261   15.0  4.9  1.6  chr24             34078118 34078178  (8094748) + EnSpm-N4_DR       DNA/CMC-EnSpm           150    212     (0) 2329389  
   205   21.4  4.2  1.4  chr24             34078134 34078155  (8094771) + Merlin-1_DR       DNA/Merlin             4064   4136  (6391) 2329390 *
   766   19.0  8.4  1.4  chr24             34078256 34078458  (8094468) C ASAT_CY           Satellite              (45)    217       1 2329391  
   203   22.9 15.8  2.3  chr24             34078329 34078480  (8094446) + EnSpm-N47_DR      DNA/CMC-EnSpm?         2267   2438   (579) 2329392 *
  1721   13.2  7.2  0.0  chr24             34078508 34078825  (8094101) C CR1-49_DR         LINE/L2               (280)   2145    1805 2329393  
   331   10.2  4.1  0.0  chr24             34078834 34078882  (8094044) C DNA2-2B_DR        DNA                    (20)    909     859 2329394  
  8117    9.3  0.8  0.7  chr24             34078883 34080044  (8092882) + DNA-8-3_DR        DNA/P                     1   1163     (0) 2329395  
  4841   10.5 10.7  1.5  chr24             34080045 34080838  (8092088) C DNA2-2B_DR        DNA                    (62)    867       1 2329396  
   616   19.9 10.8  1.4  chr24             34081110 34081303  (8091623) C ASAT_CY           Satellite              (50)    212       1 2329397  
   320   24.3  2.3  7.3  chr24             34081189 34081317  (8091609) + DNA-6-N7_DR       DNA/TcMar              1073   1195  (3049) 2329398 *
   736    6.2 14.2  0.0  chr24             34081445 34081557  (8091369) C TDR17B            DNA/Sola-1           (1007)    539     411 2329399  
   581   18.5  2.5  0.0  chr24             34081457 34081575  (8091351) + DNA2-16_DR        DNA                    6008   6129 (11922) 2329400 *
   274   26.1  0.0  0.0  chr24             34082028 34082092  (8090834) + DNA6-6_DR         DNA                    9926   9990  (1291) 2329401  
   267   30.2  7.5  0.0  chr24             34082093 34082129  (8090797) C Rex1-31_DRe       LINE/Rex-Babar        (402)   3127    3018 2329402  
   225   24.6  2.7  7.6  chr24             34082963 34083072  (8089854) + EnSpm-N47B_DR     DNA/CMC-EnSpm?         1265   1369    (63) 2329403 *
   433   14.0  8.5  1.0  chr24             34082979 34083071  (8089855) + ANGEL             DNA/Kolobok               1    100   (209) 2329404  
  3176    9.5  1.4  1.9  chr24             34083072 34083555  (8089371) + DIRS-1-LTR_DR     LTR/Ngaro                 3    484   (138) 2329405  
   957   28.3  1.3 12.2  chr24             34083545 34083557  (8089369) C CryptonV-N5_DR    DNA/Crypton-V       (19713)   4824    4746 2329406 *
  1117   14.6  2.5  1.0  chr24             34083558 34083758  (8089168) C HE1_DR1           SINE/tRNA-V-RTE        (25)    377     174 2329407 *
  1295   11.2  1.0  0.0  chr24             34083757 34083952  (8088974) C HE1_DR1           SINE/tRNA-V-RTE        (18)    384     187 2329408  
   788   18.2  1.5  4.6  chr24             34083912 34083941  (8088985) C EnSpm-6N1_DR      DNA/CMC-EnSpm        (2806)   6430    6236 2329409 *
  1053   12.9  4.7  0.0  chr24             34083942 34084112  (8088814) C HE1_DR1           SINE/tRNA-V-RTE        (26)    376     198 2329410  
   957   28.3  1.3 12.2  chr24             34083953 34084102  (8088824) C CryptonV-N5_DR    DNA/Crypton-V       (19713)   4745    3746 2329406 *
  6057    3.6 12.6  0.1  chr24             34084111 34084907  (8088019) + MuDR-N1_DR        DNA/MULE-MuDR             1    896     (0) 2329411  
   448   22.1  3.9 18.9  chr24             34084908 34085087  (8087839) + EnSpm-N48B_DR     DNA/CMC-EnSpm           902   1055  (5904) 2329412 *
  1128   14.4  8.2  0.0  chr24             34084905 34085098  (8087828) C HE1_DR1           SINE/tRNA-V-RTE       (191)    211       2 2329410  
   296   24.2  0.0  0.0  chr24             34085051 34085112  (8087814) C EnSpm-N44_DR      DNA/CMC-EnSpm        (3182)   5470    5409 2329413 *
   210   21.5  2.2  7.0  chr24             34085109 34085198  (8087728) C Kolobok-N2A_DR    DNA/Kolobok-T2        (311)   1044     959 2329414 *
   253   23.4  0.0  0.0  chr24             34085141 34085204  (8087722) + hAT-N152_DR       DNA/hAT-Blackjack        35     98   (232) 2329415 *
   419   11.3  4.2  0.0  chr24             34085198 34085268  (8087658) + hAT-N167B_DR      DNA/hAT-Charlie         764    837   (736) 2329416  
   533   10.8  0.0  2.0  chr24             34085299 34085402  (8087524) + DNA8-4A_DR        DNA/hAT-Charlie         403    504   (415) 2329417 *
  1071    7.0 16.3  0.5  chr24             34085402 34085573  (8087353) C ACROBAT2          DNA/PIF               (582)    199       1 2329418  
   320   24.8  1.0  5.1  chr24             34085585 34085686  (8087240) C ANGEL             DNA/Kolobok           (211)     98       1 2329419  
   291   23.5  0.8  7.4  chr24             34085687 34085708  (8087218) C EnSpm-8_DR        DNA/CMC-EnSpm         (987)   8449    8334 2329420  
  3132   16.6  4.3  1.5  chr24             34086416 34087002  (8085924) C TDR13D            DNA                     (1)    761     159 2329421  
  4292    9.9  4.5  1.3  chr24             34087003 34087761  (8085165) + hAT-N128_DR       DNA/hAT-Charlie           1    837   (736) 2329422  
   837   17.1 16.3  2.0  chr24             34087542 34087762  (8085164) + hAT-N57_DR        DNA/hAT-Ac              259    510   (776) 2329423 *
   988    8.3 13.3  0.5  chr24             34087784 34088015  (8084911) + hAT-N128_DR       DNA/hAT-Charlie         656    812     (1) 2329424  
   581   17.4  4.3  0.0  chr24             34088016 34088129  (8084797) C TDR13D            DNA                   (595)    167      49 2329421  
   222   21.1  1.9  1.9  chr24             34088152 34088204  (8084722) C HarbingerN6_DR    DNA/PIF-Harbinger     (109)    284     232 2329425  
   695   11.1  3.4  0.8  chr24             34088635 34088752  (8084174) C DNA11TA1B_DR      DNA/CMC-EnSpm          (82)    121       1 2329426  
   816   12.2 17.3  0.5  chr24             34088759 34088931  (8083995) C DNA11TA1B_DR      DNA/CMC-EnSpm           (0)    203       2 2329427  
  3355    9.6  7.5  3.3  chr24             34089125 34089673  (8083253) C DNA6-1B_DR        DNA/hAT-hAT5          (265)    571       1 2329428  
  3706   12.8  8.3 11.0  chr24             34090351 34091141  (8081785) + TDR13             DNA                       1    772     (0) 2329429  
   647   14.3  9.7  0.7  chr24             34091142 34091275  (8081651) + DNA11TA1_DR       DNA/CMC-EnSpm            42    187    (16) 2329430  
   235   25.0  0.0  0.0  chr24             34091300 34091359  (8081567) + DNA11TA1_DR       DNA/CMC-EnSpm             2     61   (142) 2329431  
   407   14.9  6.8  3.3  chr24             34091812 34091838  (8081088) + DNA-8-26_DR       DNA/hAT-Tip100         1310   1340   (834) 2329432  
   369   17.5  8.8 15.1  chr24             34091839 34092020  (8080906) + DNA-2-30B_DR      DNA                       1    172   (241) 2329433  
  1687   11.5 10.0 10.3  chr24             34092070 34092448  (8080478) + HE1_DR1           SINE/tRNA-V-RTE           3    380    (22) 2329434  
   705   19.1  7.2  6.8  chr24             34092285 34092520  (8080406) + ZFERV-2N2-I_DR    LTR/ERV1               5740   5976  (1471) 2329435 *
   672   10.6 21.1  0.0  chr24             34093427 34093568  (8079358) C DNA11TA1_DR       DNA/CMC-EnSpm           (1)    202      31 2329436  
  3108    7.7 24.1  2.6  chr24             34093932 34094575  (8078351) C TDR13B2           DNA                     (0)    779       1 2329437  
   415    9.4  0.0  0.0  chr24             34094576 34094639  (8078287) C DNA11TA1B_DR      DNA/CMC-EnSpm          (53)    150      87 2329438  
   264   10.0 11.7  0.0  chr24             34094638 34094697  (8078229) + Mariner-N31_DR    DNA/TcMar-Tc1            36    102   (438) 2329439 *
  3118    4.3  1.5  0.2  chr24             34094717 34095113  (8077813) C NonLTR-1_DR       Retroposon              (4)   1208     807 2329440  
   510   24.8  2.5  0.6  chr24             34095037 34095194  (8077732) C DNA9-3_DR         DNA/MULE-MuDR?       (1699)   9680    9520 2329441 *
   455   16.4  0.8  0.8  chr24             34095095 34095217  (8077709) + Helitron-4_DR     RC/Helitron           13423  13545 (18323) 2329442 *
   303   15.5  1.7  5.4  chr24             34095121 34095236  (8077690) + DNA-X-17_DR       DNA                    1713   1824   (550) 2329443 *
  1897    8.5 13.7  0.5  chr24             34095184 34095526  (8077400) + Mariner-N31_DR    DNA/TcMar-Tc1           153    540     (0) 2329444  
   270   16.6  2.7  5.0  chr24             34095237 34095295  (8077631) C ACROBAT1          DNA/PIF               (517)    841     683 2329445 *
   265   18.5  3.1  0.0  chr24             34095835 34095858  (8077068) C MuDR-2_DR         DNA/MULE-MuDR        (5790)  18143   18118 2329446  
   579   13.2  9.9  0.0  chr24             34095859 34095979  (8076947) + Mariner-N38_DR    DNA/TcMar-Tc1             1    133   (414) 2329447  
   276   18.2  0.0  0.0  chr24             34095981 34096035  (8076891) + Mariner-N38_DR    DNA/TcMar-Tc1           493    547     (0) 2329448  
  1931    9.8 16.1  0.9  chr24             34096492 34096870  (8076056) C Mariner-N38_DR    DNA/TcMar-Tc1          (26)    521      86 2329449  
   917   19.1  1.8  1.3  chr24             34096674 34096896  (8076030) C CryptonV-3_DR     DNA/Crypton-V       (22284)   1169     946 2329450 *
   639   19.2  5.2  8.3  chr24             34097159 34097368  (8075558) + MuDR-2_DR         DNA/MULE-MuDR         18835  19038  (4895) 2329451 *
  2610    6.7  0.0  5.8  chr24             34097185 34097564  (8075362) C HE2_DR            SINE/tRNA-V-RTE         (4)    359       1 2329452  
   852   20.7  3.3 15.3  chr24             34097565 34097633  (8075293) + DNAX-23_DR        DNA                    4703   4730  (7071) 2329453  
   276   11.6  8.1  1.9  chr24             34097887 34097903  (8075023) C CryptonV-N5_DR    DNA/Crypton-V       (15993)   8544    8457 2329454  
   498    4.1  0.8  0.0  chr24             34097904 34098024  (8074902) C Helitron-4_DR     RC/Helitron         (19915)  11953   11832 2329455  
   348    7.0  0.0 12.9  chr24             34097912 34098042  (8074884) + Merlin-1_DR       DNA/Merlin             8073   8188  (2339) 2329456 *
   711    1.1  0.0  0.0  chr24             34097929 34098020  (8074906) C DNA8-10_DR        DNA/hAT-Ac           (2326)   1692    1601 2329457  
   396    6.8  2.5  0.0  chr24             34098021 34098043  (8074883) + EnSpm-N42B_DR     DNA/CMC-EnSpm          1347   1464  (2840) 2329458  
   276   11.6  8.1  1.9  chr24             34098025 34098035  (8074891) C CryptonV-N5_DR    DNA/Crypton-V       (15993)   8456    8387 2329454 *
   223   17.4  4.6  3.0  chr24             34098082 34098146  (8074780) C hAT-N54B_DR       DNA/hAT-Ac            (407)     87      22 2329459  
   397   19.1  3.1  3.1  chr24             34098527 34098553  (8074373) C Merlin-1_DR       DNA/Merlin           (8324)   2203    2177 2329460  
  3222    7.2  1.9  2.3  chr24             34098554 34099039  (8073887) C Mariner-N38_DR    DNA/TcMar-Tc1           (0)    547      64 2329461  
   369   19.2  1.0  7.8  chr24             34099602 34099697  (8073229) + EnSpm-N44_DR      DNA/CMC-EnSpm          5389   5478  (3174) 2329462 *
   371   21.2  1.2  0.0  chr24             34099622 34099641  (8073285) + DNA8-9_DR         DNA/hAT-Ac              792    812   (639) 2329463  
  2546    9.2  0.5  4.0  chr24             34099642 34100024  (8072902) + SINE2-4_DR        SINE/tRNA-V-RTE           2    371     (0) 2329464  
  1132    7.6  1.2  3.1  chr24             34099885 34100047  (8072879) C hAT-N167B_DR      DNA/hAT-Charlie       (192)   1381    1222 2329465 *
   246   12.8  0.0  0.0  chr24             34101689 34101727  (8071199) + DNA-2-14_DR       DNA/CMC-EnSpm          1281   1319  (1431) 2329466  
   446   21.5  0.0  0.0  chr24             34103706 34103720  (8069206) C DNA7-N2_DR        DNA/hAT-hAT6          (298)   1716    1702 2329467  
  2503    8.5  5.0  0.8  chr24             34103721 34104100  (8068826) + HE1_DR1           SINE/tRNA-V-RTE           1    396     (6) 2329468  
   347   24.6  1.8  2.7  chr24             34104628 34104740  (8068186) + EnSpm-N23_DR      DNA/CMC-EnSpm            22    133   (505) 2329469  
  1076   17.9  4.7  2.7  chr24             34104842 34105094  (8067832) C hAT-N137_DR       DNA/hAT-Ac            (836)   2735    2478 2329470 *
  1179   14.5  6.3  2.0  chr24             34104875 34105139  (8067787) C SINE2-4_DR        SINE/tRNA-V-RTE         (3)    368       1 2329471  
   279   21.8  1.8  0.0  chr24             34105095 34105149  (8067777) C DNA8-17_DR        DNA/hAT-Tip100        (458)   1355    1300 2329472 *
   244   25.4  1.6  0.0  chr24             34105100 34105162  (8067764) C EnSpm-6N1_DR      DNA/CMC-EnSpm        (3154)   6082    6019 2329473 *
   266   15.2  7.9 11.6  chr24             34105146 34105234  (8067692) + EnSpm-N23_DR      DNA/CMC-EnSpm           539    624    (14) 2329474  
   226   25.0  8.8  0.0  chr24             34105150 34105174  (8067752) + MuDR-2_DR         DNA/MULE-MuDR         20207  20293  (3640) 2329475 *
   352   15.6  0.0  0.0  chr24             34105970 34106033  (8066893) C TDR16             DNA/Merlin             (75)    238     175 2329476 *
   481   12.7  1.8 18.4  chr24             34105993 34106156  (8066770) + EnSpm-17_DR       DNA/CMC-EnSpm          2683   2823  (6453) 2329477  
   311   23.9 15.6  0.9  chr24             34106014 34106033  (8066893) C EnSpm-N13_DR      DNA/CMC-EnSpm        (8309)  13840   13794 2329478 *
   527   19.3 14.0  1.0  chr24             34106034 34106211  (8066715) + ANGEL             DNA/Kolobok               1    201   (108) 2329479  
  1027    9.2  0.0  3.3  chr24             34106319 34106475  (8066451) + DNA9-6_DR         DNA                    4443   4594  (3290) 2329480 *
  2708    5.3  0.0  4.4  chr24             34106342 34106719  (8066207) C HE2_DR            SINE/tRNA-V-RTE         (0)    363       2 2329481  
   346   26.7  3.5  7.2  chr24             34106476 34106511  (8066415) C CryptonV-N5_DR    DNA/Crypton-V       (19114)   5389    5229 2329482 *
   532   15.2  2.9 10.8  chr24             34106606 34106745  (8066181) C DNA6-6_DR         DNA                  (3285)   7996    7867 2329483  
   281   22.3  1.9 14.3  chr24             34106864 34107020  (8065906) + EnSpm-17_DR       DNA/CMC-EnSpm          2690   2829  (6447) 2329484 *
  1638   11.9  5.9  1.3  chr24             34106882 34107171  (8065755) + ANGEL             DNA/Kolobok               1    303     (6) 2329485  
   413   21.4  4.1  7.0  chr24             34107045 34107190  (8065736) + DNA2-7_DR         DNA                    4772   4913  (4737) 2329486 *
  3937    6.4  0.4  0.9  chr24             34108135 34108683  (8064243) C Mariner-N38_DR    DNA/TcMar-Tc1           (1)    546       1 2329487  
   299   15.3  1.0 21.7  chr24             34108597 34108696  (8064230) + EnSpm-N2_DR       DNA/CMC-EnSpm          3065   3147   (868) 2329488 *
   275   13.0  7.4  0.0  chr24             34108649 34108702  (8064224) C EnSpm-N13_DR      DNA/CMC-EnSpm       (14481)   7668    7611 2329489 *
   258   15.7 34.9  0.7  chr24             34108744 34108852  (8064074) C EnSpm-N27B_DR     DNA/CMC-EnSpm          (25)    148       3 2329490  
   378   14.5  1.4  0.0  chr24             34108898 34108966  (8063960) + EnSpm-N27B_DR     DNA/CMC-EnSpm             7     76    (97) 2329491  
   237   15.2  0.0  2.2  chr24             34109082 34109128  (8063798) + EnSpm-N27B_DR     DNA/CMC-EnSpm             1     46   (127) 2329492 *
   272   15.1 21.0  0.8  chr24             34109109 34109208  (8063718) + EnSpm-N27B_DR     DNA/CMC-EnSpm            54    173     (0) 2329493  
   224   24.9  2.8  7.7  chr24             34109530 34109638  (8063288) C DNA7-N1_DR        DNA/Zisupton         (5561)   4856    4753 2329494 *
   338   12.9  5.2  4.1  chr24             34109549 34109562  (8063364) + MuDR-2_DR         DNA/MULE-MuDR         18839  18936  (4997) 2329495  
   383   17.5  0.0  3.8  chr24             34109563 34109645  (8063281) + DNA7-N2_DR        DNA/hAT-hAT6           1420   1499   (515) 2329496  
   264   29.4  4.3  0.0  chr24             34109569 34109660  (8063266) C CryptonV-N5_DR    DNA/Crypton-V       (19142)   5395    5300 2329497 *
   211    6.7  4.0  0.0  chr24             34109639 34109713  (8063213) C DNA-1-7_DR        DNA/PIF-Harbinger     (694)    744     667 2329498 *
  2948    9.6  6.4  0.9  chr24             34111894 34112411  (8060515) + Mariner-N38_DR    DNA/TcMar-Tc1             1    546     (1) 2329499  
   242    8.3  8.3  0.0  chr24             34112384 34112419  (8060507) + CryptonV-N4_DR    DNA/Crypton-V          5068   5106  (8387) 2329500 *
   271   21.7 15.5  1.0  chr24             34112552 34112635  (8060291) C DNA-8-28_DR       DNA/hAT-Tip100?       (486)     96       1 2329501  
   208   23.5  0.0  0.0  chr24             34113308 34113392  (8059534) + hAT-N48B_DR       DNA/hAT-Ac             1474   1558   (582) 2329502  
   202   28.4  0.9  0.0  chr24             34113309 34113424  (8059502) + EnSpm-9_DR        DNA/CMC-EnSpm           685    801  (7819) 2329503 *
   220   24.6  0.0  0.0  chr24             34113364 34113424  (8059502) + hAT-N48C_DR       DNA/hAT-Ac             1721   1781   (518) 2329504  
   212   27.7  1.3  3.9  chr24             34113425 34113442  (8059484) + DNA-N4_DR         DNA                     683    759   (283) 2329505  
   664   19.8  6.5  4.1  chr24             34117344 34117559  (8055367) + EnSpm-N26B_DR     DNA/CMC-EnSpm             1    221     (0) 2329506  
   841   15.0  3.6  2.6  chr24             34117569 34117760  (8055166) C DNA-TA-2_DR       DNA/CMC-EnSpm           (2)    194       1 2329507  
  1312   12.8  0.0  0.0  chr24             34117954 34118156  (8054770) + DNA11TA1_DR       DNA/CMC-EnSpm             1    203     (0) 2329508  
  1033    9.9  0.7  1.4  chr24             34118161 34118346  (8054580) + DNA11TA1_DR       DNA/CMC-EnSpm            17    200     (3) 2329509  
   972   12.2  1.6  2.2  chr24             34118347 34118465  (8054461) C DNA11TA1B_DR      DNA/CMC-EnSpm          (85)    118       1 2329510  
   248   22.4  0.6 36.1  chr24             34118549 34118819  (8054107) + HATN15_DR         DNA/hAT-Ac              500    562   (518) 2329511 *
   312   21.1  1.0  0.0  chr24             34118723 34118826  (8054100) C hAT-N34_DR        DNA/hAT-Ac            (261)    688     584 2329512  
   209   20.2  1.8  3.6  chr24             34118746 34118858  (8054068) + Gypsy50-I_DR      LTR/Gypsy              5437   5547   (145) 2329513 *
   232   22.9  0.0  5.3  chr24             34118896 34118955  (8053971) + DNA6-1B_DR        DNA/hAT-hAT5            116    172   (664) 2329514 *
   272   16.2  0.0  8.9  chr24             34118909 34118969  (8053957) C SINE_DR1          SINE                    (9)    249     194 2329515  
   362    8.5  7.2  1.1  chr24             34119053 34119135  (8053791) C EnSpm-N14_DR      DNA/CMC-EnSpm         (903)   3677    3590 2329516  
   344   10.2  2.3  0.0  chr24             34119073 34119160  (8053766) + Zisupton-7_DR     DNA/Zisupton           4626   4715 (12367) 2329517 *
  2005    7.5  3.4  0.0  chr24             34119695 34119989  (8052937) C DNA15TA1_DR       DNA/CMC-EnSpm           (0)    442     138 2329518  
  2875    4.4  0.0  0.8  chr24             34119992 34120356  (8052570) + HE2_DR            SINE/tRNA-V-RTE           2    363     (0) 2329519  
  1896   15.1  6.3  4.3  chr24             34119993 34120407  (8052519) C DNA6-6_DR         DNA                  (4088)   7193    6771 2329520 *
  1105    5.4  0.7  0.0  chr24             34120359 34120505  (8052421) C DNA15TA1_DR       DNA/CMC-EnSpm         (294)    148       1 2329521 *
   786   15.5 18.1  3.2  chr24             34120528 34120720  (8052206) C Kolobok-N3_DR     DNA/Kolobok-T2?         (0)    370     150 2329522  
  2142    9.2  4.9  0.0  chr24             34120724 34121029  (8051897) + Harbinger-N13_DR  DNA/PIF-Harbinger         4    324     (0) 2329523  
   218   23.1  3.8  1.9  chr24             34120984 34121036  (8051890) C hAT-5_DR          DNA/hAT-Charlie      (2254)    242     189 2329524 *
   593   10.3  5.8  0.0  chr24             34121030 34121116  (8051810) C Kolobok-N3_DR     DNA/Kolobok-T2?       (218)    152      61 2329522  
  4950    9.2  9.7  0.4  chr24             34121501 34122262  (8050664) + HarbingerN5_DR    DNA/PIF-Harbinger         1    833    (28) 2329525  
   338   15.9  1.6  0.0  chr24             34122277 34122339  (8050587) + HATN8_DR          DNA/Zisupton              7     70   (185) 2329526 *
  1093    6.3 13.8  0.0  chr24             34122338 34122511  (8050415) + DNA11TA1B_DR      DNA/CMC-EnSpm             6    203     (0) 2329527  
   277   15.3  0.0  1.7  chr24             34122515 34122574  (8050352) + HATN8_DR          DNA/Zisupton             72    130   (125) 2329528  
  7372   11.8 16.9  1.0  chr24             34122588 34124029  (8048897) + Kolobok-4N1_DR    DNA/Kolobok-T2            1   1669     (0) 2329529  
   298   23.4  0.0  0.0  chr24             34124030 34124102  (8048824) + piggyBac-N13B_DR  DNA/PiggyBac            906    978   (423) 2329530  
   533   12.5  0.0  2.3  chr24             34124137 34124226  (8048700) C EnSpm-N11_DR      DNA/CMC-EnSpm        (1567)   3786    3699 2329531 *
  2159   10.9  3.0  0.0  chr24             34124149 34124486  (8048440) C HE1_DR1           SINE/tRNA-V-RTE        (48)    354       7 2329532  
   504   24.2  0.0  2.5  chr24             34124227 34124258  (8048668) C TE-X-7_DR         LINE?/Penelope?       (579)    259     141 2329533 *
   223   25.3  2.4  1.2  chr24             34124962 34125045  (8047881) + DNAX-16_DR        DNA                     258    342    (81) 2329534 *
  1126   15.6  0.3 15.5  chr24             34125019 34125337  (8047589) + CryptonV-3_DR     DNA/Crypton-V           901   1177 (22276) 2329535 *
  3415    6.5  6.1  0.6  chr24             34125059 34125565  (8047361) + Mariner-N38_DR    DNA/TcMar-Tc1             1    535    (12) 2329536  
  1480    8.4  1.4  0.5  chr24             34125552 34125765  (8047161) + ENSPM-6_DR        DNA/CMC-EnSpm         22534  22749  (9867) 2329537 *
   216   20.6  7.2  1.4  chr24             34125797 34125865  (8047061) + DNAX-16_DR        DNA                     337    409    (14) 2329538  
   315   10.0  0.0  0.0  chr24             34125989 34126038  (8046888) + DNAX-16_DR        DNA                     242    291   (132) 2329539  
  2445    9.4  5.3  0.2  chr24             34126042 34126415  (8046511) + HE1_DR1           SINE/tRNA-V-RTE           1    393     (9) 2329540  
   709   18.5  5.1  1.1  chr24             34126266 34126440  (8046486) + CryptonV-N1_DR    DNA/Crypton-V          7975   8156  (1895) 2329541 *
   974   22.5 19.8  4.0  chr24             34126286 34126785  (8046141) + Merlin-1_DR       DNA/Merlin             3988   4563  (5964) 2329542  
  2895    7.3  8.3  0.2  chr24             34127104 34127509  (8045417) + TC1DR3            DNA/TcMar-Tc1           559    997   (228) 2329543  
  2511   11.3  1.8  0.0  chr24             34127510 34127899  (8045027) C hAT-N32B_DR       DNA/hAT-Charlie         (0)    431      35 2329544  
  1716    7.0  1.3  0.4  chr24             34127916 34128146  (8044780) + TC1DR3            DNA/TcMar-Tc1           993   1225     (0) 2329545  
   298   23.5  1.1  2.3  chr24             34128153 34128239  (8044687) + DNAX-16_DR        DNA                     338    423     (0) 2329546  
  4731   11.6  6.3  0.0  chr24             34129552 34130284  (8042642) + TDR13B2           DNA                       1    779     (0) 2329547  
   306   12.2  0.0  0.0  chr24             34130334 34130382  (8042544) C Kolobok-N3_DR     DNA/Kolobok-T2?         (4)    366     318 2329548  
   266   15.1  0.0  1.9  chr24             34130800 34130853  (8042073) C ENSPM-6_DR        DNA/CMC-EnSpm        (5213)  27403   27351 2329549 *
   309    2.1  0.0  0.0  chr24             34130815 34130861  (8042065) + (CAT)n            Simple_repeat             3     49     (0) 2329550 *
  6514    8.8  2.8  0.1  chr24             34130851 34131757  (8041169) C EXPANDER1_DR      LINE/RTE-BovB          (13)   3352    2422 2329551  
   212   21.2  2.9  4.4  chr24             34130854 34130865  (8042061) C piggyBac-1_DR     DNA/PiggyBac           (62)   2064    2000 2329552 *
  3202   16.1  2.4  4.4  chr24             34133105 34133729  (8039197) C DNA-6-N1_DR       DNA                     (0)    708      96 2329553  
   482   25.8  1.7  3.4  chr24             34133587 34133881  (8039045) C SAT-25_DR         Satellite              (12)    290       1 2329554 *
   399   20.0  3.3  0.0  chr24             34133809 34133898  (8039028) C DNA-6-N1_DR       DNA                   (492)    216     124 2329555 *
   277   14.6  0.0  4.2  chr24             34133870 34133919  (8039007) + DNA-6-N1_DR       DNA                     659    706     (2) 2329556 *
  1263   21.6  5.0  6.2  chr24             34134854 34135213  (8037713) C EnSpm-N59_DR      DNA/CMC-EnSpm?       (1003)   2666    2311 2329557 *
  2258    6.7 11.8  0.0  chr24             34134897 34135226  (8037700) + HE1_DR1           SINE/tRNA-V-RTE          12    380    (22) 2329558  
   260   19.0  0.0  0.0  chr24             34135644 34135701  (8037225) + IS3EU-1_DR        DNA/IS3EU              1905   1962  (6742) 2329559  
   241   14.6  1.7  7.1  chr24             34135656 34135714  (8037212) + EnSpm-N34_DR      DNA/CMC-EnSpm           368    423   (667) 2329560 *
   215   19.8  3.3  4.5  chr24             34135715 34135739  (8037187) + hAT-N179_DR       DNA/hAT-Tip100          392    466   (428) 2329561  
   207   13.9  2.8  0.0  chr24             34136126 34136161  (8036765) + hAT-N35D_DR       DNA/hAT-Ac               59     95  (1424) 2329562  
   222   11.1  2.8  0.0  chr24             34136414 34136449  (8036477) + hAT-N35D_DR       DNA/hAT-Ac               59     95  (1424) 2329563  
   213   13.9  2.8  0.0  chr24             34136535 34136570  (8036356) + hAT-N35D_DR       DNA/hAT-Ac               59     95  (1424) 2329564  
   218   20.0  0.0  4.0  chr24             34136668 34136719  (8036207) C hAT-N63_DR        DNA/hAT-Ac            (305)   1405    1356 2329565  
   213   13.9  2.8  0.0  chr24             34136858 34136893  (8036033) + hAT-N35D_DR       DNA/hAT-Ac               59     95  (1424) 2329566  
   218   20.0  0.0  4.0  chr24             34136991 34137042  (8035884) C hAT-N63_DR        DNA/hAT-Ac            (305)   1405    1356 2329565  
   217    8.8  0.0  0.0  chr24             34137301 34137334  (8035592) C hAT-N63_DR        DNA/hAT-Ac            (321)   1389    1356 2329565  
   229   21.2  0.0  1.9  chr24             34137353 34137405  (8035521) + hAT-N91_DR        DNA/hAT-Ac                1     52   (303) 2329567  
   250   16.7  0.0  0.0  chr24             34137850 34137891  (8035035) + hAT-N91_DR        DNA/hAT-Ac                3     44   (311) 2329568  
   309   14.0  0.0  0.0  chr24             34137921 34137970  (8034956) + hAT-N91_DR        DNA/hAT-Ac                3     52   (303) 2329569  
   222   18.5  7.4  0.0  chr24             34137924 34137977  (8034949) C hAT-N63_DR        DNA/hAT-Ac            (305)   1405    1348 2329565 *
   256   27.1  2.9  3.6  chr24             34138538 34138675  (8034251) C IS4EU-1_DR        DNA/PIF-ISL2EU       (2596)   2408    2272 2329570 *
   368   22.8 14.4  7.1  chr24             34138596 34138845  (8034081) + ANGEL             DNA/Kolobok              40    306     (3) 2329571  
  2884    9.9  7.9  0.2  chr24             34139521 34139987  (8032939) C LOOPERN4B_DR      DNA/Kolobok-T2          (0)    503       1 2329572  
   988    6.5  3.6  0.0  chr24             34140192 34140329  (8032597) C DNA8-19_DR        DNA/Merlin              (1)    305     163 2329573  
  3513   10.7 10.5  1.7  chr24             34140330 34140927  (8031999) C HarbingerN1_DR    DNA/PIF-Harbinger       (0)    650       1 2329574  
   704   22.8  1.5  4.1  chr24             34140928 34140957  (8031969) C CryptonV-N2_DR    DNA/Crypton-V       (13845)   2793    2769 2329575 *
  1038    5.5  4.0  3.3  chr24             34140928 34141078  (8031848) C DNA8-19_DR        DNA/Merlin            (152)    154       3 2329573  
   200   15.0  0.0  2.5  chr24             34141159 34141199  (8031727) C Copia-25_DR-LTR   LTR/Gypsy?             (18)    448     409 2329576  
   676    9.7  3.5  0.8  chr24             34141323 34141436  (8031490) C DNA11TA1_DR       DNA/TcMar-Tc1           (0)    203      87 2329577  
   546    5.6  0.0  1.4  chr24             34141468 34141540  (8031386) + Rex1-31_DRe       LINE/Rex-Babar         3453   3524     (9) 2329578  
   346   17.6  1.5  0.0  chr24             34141534 34141601  (8031325) + Zisupton-7_DR     DNA/Zisupton           9801   9869  (7213) 2329579 *
   464    7.8  0.0  0.0  chr24             34141548 34141611  (8031315) C DNA11TA1_DR       DNA/TcMar-Tc1         (125)     78      15 2329577  
   284    7.4  3.7  1.2  chr24             34141584 34141595  (8031331) + Merlin-1_DR       DNA/Merlin             8052   8135  (2392) 2329580 *
   307    5.7  0.0  0.0  chr24             34141596 34141665  (8031261) C EnSpm-N11_DR      DNA/CMC-EnSpm        (4776)    577     508 2329581  
   245   18.2 11.4  0.0  chr24             34141615 34141702  (8031224) + Gypsy-210_DR-I    LTR/Gypsy                25    122  (4026) 2329582 *
  3847   10.3  3.7  1.1  chr24             34141628 34142273  (8030653) C Merlin-1_DR       DNA/Merlin           (8318)   2209    1547 2329583  
   707   14.6  0.0  1.3  chr24             34142131 34142290  (8030636) C Helitron-4_DR     RC/Helitron         (18288)  13580   13423 2329584 *
   344    8.5  0.9  5.6  chr24             34142191 34142302  (8030624) C Harbinger-N16_DR  DNA/PIF-Harbinger     (479)   2927    2821 2329585 *
   335   12.4  2.3  8.8  chr24             34142199 34142331  (8030595) + CryptonV-N5_DR    DNA/Crypton-V          9164   9288 (15249) 2329586 *
  1047   12.7  4.2  2.0  chr24             34142563 34142755  (8030171) C DNA11TA1_DR       DNA/CMC-EnSpm           (0)    203       7 2329587  
   373   20.3  7.0  3.8  chr24             34144113 34144240  (8028686) + ANGEL             DNA/Kolobok              47    178   (131) 2329588  
   222   13.5  0.0  0.0  chr24             34144350 34144401  (8028525) + TDR7              DNA                     285    336   (205) 2329589 *
  2008   17.3  2.8  2.8  chr24             34144378 34144425  (8028501) C Mariner-N2_DR     DNA/TcMar            (2243)   1723    1375 2329590  
  2492   10.5  1.4  1.4  chr24             34144426 34144792  (8028134) + SINE2-4_DR        SINE/tRNA-V-RTE           5    371     (0) 2329591  
  2183   13.8  1.7  5.8  chr24             34144430 34144845  (8028081) C Merlin-1_DR       DNA/Merlin           (5835)   4692    4293 2329592 *
   338   15.8  1.0  0.0  chr24             34144759 34144859  (8028067) C EnSpm-N11_DR      DNA/CMC-EnSpm        (4776)    577     476 2329581 *
   387    4.4  0.3  0.0  chr24             34144793 34144815  (8028111) C DNA-2-3_DR        DNA/TcMar-ISRm11     (1081)    684     623 2329593  
   341    4.3  0.0  0.0  chr24             34144816 34144861  (8028065) + DNA8-25_DR        DNA                    2334   2379  (1588) 2329594  
   270   13.5  0.8 10.6  chr24             34144877 34144903  (8028023) + EnSpm-N44_DR      DNA/CMC-EnSpm          6852   6942  (1710) 2329595  
   306   20.6  3.6  3.6  chr24             34145140 34145157  (8027769) C EnSpm-N13_DR      DNA/CMC-EnSpm       (13957)   8192    8175 2329596  
  3856    4.7  0.4  1.0  chr24             34145158 34145678  (8027248) C Mariner-N38_DR    DNA/TcMar-Tc1           (0)    547      30 2329597  
   639   15.4  6.7 10.1  chr24             34145525 34145568  (8027358) + Dada-U1A_DR       DNA/Dada               3713   3829  (7150) 2329598 *
   703    6.4 13.5  1.4  chr24             34145569 34145694  (8027232) + CryptonV-N4_DR    DNA/Crypton-V          4960   5100  (8393) 2329599  
   639   15.4  6.7 10.1  chr24             34145695 34145719  (8027207) + Dada-U1A_DR       DNA/Dada               3830   3901  (7078) 2329598  
  2078   11.2  0.7  0.0  chr24             34145750 34146053  (8026873) C HE1_DR1           SINE/tRNA-V-RTE        (96)    306       1 2329600  
  1216   18.4  0.3 16.6  chr24             34146054 34146100  (8026826) + EnSpm-15_DR       DNA/CMC-EnSpm          1022   1323 (10131) 2329601  
  1636    8.8  1.7  0.8  chr24             34147060 34147299  (8025627) C Kolobok-N6_DR     DNA/Kolobok-T2?         (0)    467     226 2329602  
  3223    3.3  0.8  0.0  chr24             34147301 34147689  (8025237) + DNA-AT-1_DR       DNA                       1    392     (0) 2329603  
  1477   11.6  0.4  4.4  chr24             34147690 34147924  (8025002) C Kolobok-N6_DR     DNA/Kolobok-T2?       (241)    226       1 2329602  
   617   17.1  0.0  0.0  chr24             34147940 34148044  (8024882) C HATN8_DR          DNA/Zisupton            (0)    255     151 2329604  
  5143   10.1  0.6  0.1  chr24             34148052 34148775  (8024151) + L2-3_DRe          LINE/L2                4094   4820   (248) 2329605  
   827   14.1  0.0  1.4  chr24             34148788 34148931  (8023995) C hAT-N135_DR       DNA/hAT-Charlie        (16)    526     385 2329606  
   801   10.9  1.9  7.8  chr24             34148888 34149145  (8023781) C EnSpm-6N1_DR      DNA/CMC-EnSpm        (8087)   1149     906 2329607 *
  1252   17.5  0.3 10.6  chr24             34148932 34149244  (8023682) + Zisupton-6_DR     DNA/Zisupton           8557   8840 (13276) 2329608  
   371   13.0  1.9 13.6  chr24             34149064 34149268  (8023658) + EnSpm-6N1_DR      DNA/CMC-EnSpm           949   1132  (8104) 2329609 *
   270   10.5  4.7  2.3  chr24             34149160 34149286  (8023640) + DNA8-10_DR        DNA/hAT-Ac             1600   1729  (2289) 2329610 *
   925   13.3  4.0  3.5  chr24             34149244 34149445  (8023481) C hAT-N135_DR       DNA/hAT-Charlie       (161)    381     179 2329606  
   217   31.1  1.6  2.5  chr24             34150318 34150439  (8022487) + Zisupton-6_DR     DNA/Zisupton           8835   8955 (13161) 2329611 *
  2529    4.6  1.0  0.0  chr24             34150424 34150730  (8022196) C TDR2              DNA/TcMar-Tc1         (345)    592     283 2329612  
  1346   10.4  1.7  7.5  chr24             34150731 34150969  (8021957) + Rex1-56_DR        LINE/Rex-Babar          959   1184     (2) 2329613  
   401   15.7  0.0  5.2  chr24             34150969 34151069  (8021857) C DNA-8-7_DR        DNA/hAT                 (0)   1049     954 2329614 *
   213   20.1  3.7  7.7  chr24             34151010 34151069  (8021857) + Merlin-1_DR       DNA/Merlin             8992   9048  (1479) 2329615 *
  2807    5.4  4.8  0.3  chr24             34151070 34151442  (8021484) C DNA-AT-1_DR       DNA                     (0)    392       3 2329616  
   559    8.5  0.9  0.0  chr24             34151443 34151524  (8021402) + Mariner-N5C_DR    DNA/TcMar              2219   2301  (5620) 2329617  
   508    8.6  6.0  0.0  chr24             34151422 34151538  (8021388) + hAT-N68_DR        DNA/hAT-Ac             2856   2979    (53) 2329618 *
   592   11.8  4.0  2.7  chr24             34151441 34151588  (8021338) C EnSpm-N13_DR      DNA/CMC-EnSpm        (4451)  17698   17549 2329619 *
   680    6.2  0.0  9.7  chr24             34151446 34151570  (8021356) + ZFERV-2-I_DR      LTR/ERV1                705    818  (9746) 2329620 *
  1205    9.2  2.7  8.0  chr24             34151570 34151793  (8021133) C CryptonV-N4_DR    DNA/Crypton-V        (5749)   7744    7532 2329621  
   516   12.2 49.5  0.3  chr24             34151571 34151656  (8021270) + DNA9-3_DR         DNA/MULE-MuDR?         9522   9837  (1542) 2329622 *
   595   19.6 11.8  7.5  chr24             34151794 34151839  (8021087) C DNA8-23_DR        DNA                  (4791)   1948    1668 2329623 *
  2291    6.5  6.0  4.9  chr24             34151803 34152182  (8020744) C DNA-8-7_DR        DNA/hAT               (155)    894     511 2329614  
  4569    5.4  7.8  0.3  chr24             34152183 34152822  (8020104) + hAT-32N1B_DR      DNA/hAT-Charlie           1    683     (0) 2329624  
  3455    5.1  9.1  0.4  chr24             34152823 34153294  (8019632) C DNA-8-7_DR        DNA/hAT-Tip100        (536)    513       1 2329625  
   203    5.9  0.0  0.0  chr24             34153316 34153349  (8019577) + (CTAA)n           Simple_repeat             3     36     (0) 2329626 *
   884   10.5  3.3  0.0  chr24             34153346 34153497  (8019429) + CryptonV-2_DR     DNA/Crypton-V         11091  11247 (10564) 2329627 *
  5729    5.4  6.6 14.3  chr24             34153469 34154523  (8018403) C hAT-N36C_DR       DNA/hAT               (687)   1230     247 2329628  
  3917    6.3  2.0  0.4  chr24             34154165 34154705  (8018221) C DIRS-N2_DR        LTR/Ngaro            (1691)   4338    3789 2329629 *
   481    9.5  0.0  0.0  chr24             34154723 34154785  (8018141) C TE-X-6B_DR        DNA/Crypton-A         (257)    317     255 2329630 *
   672   22.5  6.3  5.8  chr24             34154774 34154795  (8018131) + EnSpm-N10_DR      DNA/CMC-EnSpm          1662   1726  (7582) 2329631  
   710   19.6  0.0  1.4  chr24             34154796 34154945  (8017981) C IS3EU-1_DR        DNA/IS3EU            (4582)   4122    3975 2329632 *
  1277    9.6  7.3  5.5  chr24             34154819 34155050  (8017876) + ANGEL             DNA/Kolobok              74    309     (0) 2329633  
   277   24.4  8.0  4.4  chr24             34155051 34155082  (8017844) C EnSpm-8_DR        DNA/CMC-EnSpm        (3491)   5950    5913 2329634 *
   672   22.5  6.3  5.8  chr24             34154946 34154995  (8017931) + EnSpm-N10_DR      DNA/CMC-EnSpm          1727   1884  (7424) 2329631  
   235   18.0  0.0  2.0  chr24             34155118 34155168  (8017758) + CryptonV-N6_DR    DNA/Crypton-V           231    280   (282) 2329635  
  1029   13.2  6.8  0.5  chr24             34155557 34155761  (8017165) C ANGEL             DNA/Kolobok             (0)    309      92 2329636  
   242   13.5  0.0  0.0  chr24             34155743 34155779  (8017147) + Kolobok-N10_DR    DNA/Kolobok             607    643     (0) 2329637 *
   243    6.2  0.0  0.0  chr24             34155749 34155780  (8017146) C DNA2-16_DR        DNA                  (7977)  10074   10043 2329638  
   402   12.7  0.0  0.0  chr24             34155803 34155865  (8017061) + TE-X-6B_DR        DNA/Crypton-A           255    317   (257) 2329639  
   253   14.6  0.0  2.1  chr24             34155872 34155920  (8017006) C DNA2-16_DR        DNA                  (7965)  10086   10039 2329638  
  1442   17.4  7.7 10.2  chr24             34156792 34157182  (8015744) + CryptonV-2_DR     DNA/Crypton-V         20761  21142   (669) 2329640 *
  1909   13.3  8.8  1.6  chr24             34156848 34157190  (8015736) + SINE2-4_DR        SINE/tRNA-V-RTE           5    371     (0) 2329641  
   221   18.3  3.2  0.0  chr24             34157221 34157282  (8015644) C DNA6-6_DR         DNA                  (1316)   9965    9916 2329642  
   215   21.7  0.0  1.7  chr24             34157735 34157795  (8015131) + EnSpm-21_DR       DNA/CMC-EnSpm          6277   6336  (2814) 2329643 *
   234   19.2  0.0  7.9  chr24             34157747 34157814  (8015112) C hAT-N48B_DR       DNA/hAT-Ac            (812)   1328    1266 2329644  
  1890   18.4 16.1  5.3  chr24             34158130 34158430  (8014496) + Merlin-2_DR       DNA/Merlin            10264  11047  (2874) 2329645  
  2970   10.4  2.1  2.3  chr24             34158431 34158904  (8014022) C DNA-X-4_DR        DNA                   (736)    509      37 2329646  
   949   21.9  6.8 14.8  chr24             34158491 34158962  (8013964) C MuDR-2N1_DR       DNA/MULE-MuDR        (7204)   5021    4583 2329647 *
   244   23.9  6.7  2.4  chr24             34158889 34159008  (8013918) C CryptonV-1_DR     DNA/Crypton-V       (12308)   5565    5441 2329648 *
  2528    8.3  6.1  2.0  chr24             34158902 34159329  (8013597) C Helitron-N2_DR    RC/Helitron           (923)   1540    1096 2329649  
  1890   18.4 16.1  5.3  chr24             34158963 34158994  (8013932) + Merlin-2_DR       DNA/Merlin            11048  11135  (2786) 2329645 *
   424   13.7 13.0  0.0  chr24             34159255 34159385  (8013541) C EnSpm-N36_DR      DNA/CMC-EnSpm         (466)   2759    2612 2329650  
   381    7.7  2.1  2.1  chr24             34159307 34159399  (8013527) + EnSpm-N37_DR      DNA/CMC-EnSpm          4234   4326  (2321) 2329651 *
  3669    8.3  1.7  4.8  chr24             34159327 34159908  (8013018) C Merlin-1_DR       DNA/Merlin           (8916)   1611    1047 2329652  
   555   18.7  2.2 17.7  chr24             34159694 34159960  (8012966) C MuDR-2N1_DR       DNA/MULE-MuDR        (7474)   4751    4520 2329653 *
   279    7.3 49.0  0.7  chr24             34160014 34160109  (8012817) C Kolobok-N1_DR     DNA/Kolobok-T2?       (654)    145       4 2329654  
   262   12.2  2.0  0.0  chr24             34160972 34161020  (8011906) + Zisupton-6_DR     DNA/Zisupton           8941   8990 (13126) 2329655 *
  1502    7.9 41.4  0.7  chr24             34160980 34161363  (8011563) C Mariner-N38_DR    DNA/TcMar-Tc1           (6)    541       3 2329656  
   204   17.6  7.9 10.1  chr24             34161021 34161064  (8011862) C CryptonV-N4_DR    DNA/Crypton-V        (8387)   5092    5008 2329657 *
  1226   12.0 36.4  0.8  chr24             34161364 34161424  (8011502) + Merlin-1_DR       DNA/Merlin             1639   2240  (8287) 2329658  
   298   16.9  0.0  0.0  chr24             34161451 34161509  (8011417) + Kolobok-N10_DR    DNA/Kolobok             332    390   (253) 2329659  
   551    7.2  1.2  2.4  chr24             34161565 34161649  (8011277) C piggyBac-N21_DR   DNA/PiggyBac?           (0)     84       1 2329660  
   312   20.6  0.0  0.0  chr24             34163017 34163089  (8009837) C IS3EU-1_DR        DNA/IS3EU            (4604)   4100    4028 2329661 *
   646   18.3 11.7  4.8  chr24             34163025 34163237  (8009689) C ANGEL             DNA/Kolobok            (82)    227       1 2329662  
   278   18.2  4.5  0.0  chr24             34163185 34163250  (8009676) + EnSpm-7_DR        DNA/CMC-EnSpm          9363   9431  (1603) 2329663 *
  1281    8.0  2.7  4.7  chr24             34163533 34163794  (8009132) + L1-45_DR          LINE/L1                4881   5137     (5) 2329664  
   221   21.7  1.8 15.3  chr24             34163846 34164008  (8008918) C Zisupton-6_DR     DNA/Zisupton        (19139)   2977    2834 2329665  
  1404   10.7  4.9  1.8  chr24             34164103 34164368  (8008558) C Mariner-N38_DR    DNA/TcMar-Tc1           (7)    540     267 2329666  
  3908    8.2  7.2  6.4  chr24             34164371 34165008  (8007918) C Harbinger-N9_DR   DNA/PIF-Harbinger       (0)    643       1 2329667  
  1397    6.9 40.1  0.0  chr24             34165030 34165345  (8007581) C Mariner-N38_DR    DNA/TcMar-Tc1          (34)    513      71 2329668  
  9118    5.4  2.2  1.4  chr24             34165346 34166569  (8006357) + LOOPERN1_DR       DNA/Kolobok-T2            1   1234     (0) 2329669  
   447    6.2  3.1  0.0  chr24             34166570 34166630  (8006296) C Helitron-N3_DR    RC/Helitron          (1419)   1597    1535 2329670  
   328   12.4  3.5  7.0  chr24             34166631 34166657  (8006269) + EnSpm-N48B_DR     DNA/CMC-EnSpm          1804   1873  (5086) 2329671  
   263   20.0  0.0  4.0  chr24             34166904 34166914  (8006012) + hAT-2n1_DR        DNA/hAT-Charlie        1080   1121    (89) 2329672  
   267   14.8  0.0  0.0  chr24             34166915 34166975  (8005951) C Zisupton-7_DR     DNA/Zisupton        (16097)    985     925 2329673  
   262   13.0  8.6  1.3  chr24             34167261 34167330  (8005596) C hAT-N170_DR       DNA/Merlin            (119)     97      23 2329674  
   262   11.7  4.3  0.0  chr24             34168194 34168287  (8004639) C DNA-6-N2_DR       DNA                  (4173)    883     786 2329675 *
   519    3.2  0.0  0.0  chr24             34168206 34168329  (8004597) + (TAA)n            Simple_repeat             3    126     (0) 2329676  
   200   13.2  0.9  0.9  chr24             34168228 34168342  (8004584) + DNA-1-7_DR        DNA/PIF-Harbinger       671    785   (653) 2329677 *
   248    1.8  0.0  0.0  chr24             34168284 34168338  (8004588) + ERV1-N7-I_DR      LTR/ERV1               5351   5405  (3163) 2329678  
   207   14.3  0.0  4.3  chr24             34168339 34168350  (8004576) + hAT-N47C_DR       DNA/hAT-Tip100          183    233  (2226) 2329679  
   237   12.3  1.8  0.0  chr24             34168726 34168782  (8004144) + DIRS-4N2_DR       LTR/Ngaro               207    264  (5726) 2329680  
   205   13.9  0.0  2.5  chr24             34169697 34169777  (8003149) C Helitron-1_DR     RC/Helitron           (111)  26189   26111 2329681  
   537   16.2  1.7 15.6  chr24             34170990 34171164  (8001762) C Helitron-2_DR     RC/Helitron          (3979)  23433   23280 2329682 *
   696   17.9  3.2  0.6  chr24             34171012 34171168  (8001758) C hAT-N137_DR       DNA/hAT-Ac            (812)   2759    2599 2329683 *
  1391    8.8 26.8  0.0  chr24             34171061 34171321  (8001605) + hAT-N167B_DR      DNA/hAT-Charlie        1241   1571     (2) 2329684  
   350   20.2  5.4 16.4  chr24             34171324 34171469  (8001457) C DNA25TWA2_DR      DNA                   (572)    230      99 2329685  
   720    7.5  0.0  0.0  chr24             34171470 34171559  (8001367) + HATN5_DR          DNA/hAT-Ac                1     90  (1066) 2329686  
  3286    4.3  0.0  0.0  chr24             34171560 34171952  (8000974) C HarbingerN6_DR    DNA/PIF-Harbinger       (0)    393       1 2329687  
  7298    5.2  6.6  1.0  chr24             34171953 34172965  (7999961) + HATN5_DR          DNA/hAT-Ac               88   1156     (0) 2329688  
   565   14.9  0.0  0.0  chr24             34172966 34173052  (7999874) C DNA25TWA2_DR      DNA                   (696)    106      20 2329689  
   224   18.8  0.0  0.0  chr24             34173056 34173103  (7999823) + DNA2-7_DR         DNA                    2412   2459  (7191) 2329690  
   206   14.4  0.0  8.6  chr24             34173090 34173165  (7999761) C DNAX-25B_DR       DNA/Zisupton         (1451)   2087    2018 2329691 *
   224   23.8  4.8  0.0  chr24             34173225 34173308  (7999618) C Mariner-6_DR      DNA/TcMar-Tc1        (1541)     88       1 2329692 *
   260   17.9  7.5  0.0  chr24             34173249 34173315  (7999611) C Zisupton-6_DR     DNA/Zisupton         (1322)  20794   20723 2329693  
   337   21.1  0.9  0.9  chr24             34173986 34174100  (7998826) + piggyBac-N5_DR    DNA/PiggyBac?          1136   1250   (886) 2329694  
   249   28.0  4.4  2.2  chr24             34173994 34174005  (7998921) + DNA9-6_DR         DNA                    7390   7523   (357) 2329695 *
   411   10.5  2.3  0.0  chr24             34174011 34174096  (7998830) C hAT-N127_DR       DNA/hAT-Charlie      (8136)   2180    2093 2329696 *
  3905   13.0  0.7  3.6  chr24             34174021 34174732  (7998194) + Merlin-1_DR       DNA/Merlin             1547   2238  (8289) 2329697  
   379   23.5  3.4  0.0  chr24             34174097 34174124  (7998802) + IS3EU-1_DR        DNA/IS3EU              6600   6717  (1987) 2329698 *
  1404   17.1  4.7  2.9  chr24             34174473 34174810  (7998116) C Helitron-4_DR     RC/Helitron         (18145)  13723   13380 2329699  
   821   14.1 12.3  0.5  chr24             34174801 34174971  (7997955) C ANGEL             DNA/Kolobok           (117)    192       2 2329700 *
   217   12.8 16.9  4.1  chr24             34174914 34174939  (7997987) + DNA-N33_DR        DNA                     602    673  (1029) 2329701 *
   258    5.4  0.0  2.7  chr24             34174940 34174977  (7997949) C DNA2-16_DR        DNA                  (7971)  10080   10044 2329702  
  6666    6.9  0.4  0.3  chr24             34175467 34176376  (7996550) + L2-16_DRe         LINE/Rex-Babar         3379   4289     (0) 2329703  
   860    4.6  1.8  0.0  chr24             34176426 34176534  (7996392) C DNA-3-2_DR        DNA/PIF-Harbinger       (0)    973     863 2329704  
 51969    0.2  0.0  0.0  chr24             34176934 34182684  (7990242) + L1-84_DR          LINE/L1                   1   5741     (2) 2329705  
   304   11.9  0.6 10.3  chr24             34182622 34182780  (7990146) + Dada-U6_DR        DNA/Dada               7061   7205  (1758) 2329706 *
   627   11.6  0.0  5.8  chr24             34182655 34182782  (7990144) + ACROBAT1          DNA/PIF                 731    851   (528) 2329707 *
  5001    7.6  2.1  3.6  chr24             34182696 34183459  (7989467) C Merlin-1_DR       DNA/Merlin           (8290)   2237    1485 2329708  
   374    9.1  1.5  3.0  chr24             34182783 34182801  (7990125) + piggyBac-N5_DR    DNA/PiggyBac?          1170   1273   (863) 2329709 *
   203   20.0  2.0  0.7  chr24             34182783 34182798  (7990128) C EnSpm-22N2_DR     DNA/CMC-EnSpm        (3121)   2387    2274 2329710 *
   486   12.5  0.0  0.0  chr24             34183396 34183467  (7989459) C DNA-X-4B_DR       DNA                     (0)    421     350 2329711  
  1424    7.6  3.7  1.8  chr24             34183897 34184110  (7988816) C TE-X-1B_DR        DNA                  (1090)    319     102 2329712  
   205   17.9  8.2  2.9  chr24             34184057 34184154  (7988772) C ERV1-7_DR-I       LTR/ERV1             (4636)   2067    1965 2329713 *
   237   12.3  2.6  4.0  chr24             34184080 34184155  (7988771) + CryptonV-N5_DR    DNA/Crypton-V         16112  16186  (8351) 2329714  
   203    9.3  1.9  0.0  chr24             34184111 34184164  (7988762) + hAT-N39_DR        DNA/hAT-Tip100         1299   1353   (241) 2329715 *
   239   11.9  0.6 12.3  chr24             34185585 34185747  (7987179) C EnSpm-N37_DR      DNA/CMC-EnSpm        (2249)   4398    4253 2329716 *
   520   12.1  2.2 10.2  chr24             34185621 34185758  (7987168) + CryptonV-3_DR     DNA/Crypton-V           374    501 (22952) 2329717  
   350   16.5  8.1  1.5  chr24             34185676 34185798  (7987128) + EnSpm-22N2_DR     DNA/CMC-EnSpm          2315   2445  (3102) 2329718 *
   388   10.5  3.7  2.8  chr24             34185679 34185786  (7987140) C DNA9-6_DR         DNA                   (370)   7514    7406 2329719 *
  2183   11.5  1.0  7.4  chr24             34185755 34186140  (7986786) + TE-X-1B_DR        DNA                     753   1115   (294) 2329720  
   326   17.9  3.5  3.5  chr24             34185787 34185823  (7987103) C Zisupton-6_DR     DNA/Zisupton        (13263)   8853    8709 2329721 *
   201   21.6  5.4  5.4  chr24             34186791 34186883  (7986043) C DNA9-3_DR         DNA/MULE-MuDR?       (1036)  10343   10251 2329722  
   309   17.6  2.4  9.2  chr24             34186904 34186936  (7985990) + Zisupton-6_DR     DNA/Zisupton           8501   8543 (13573) 2329723  
   232   19.5  1.3  6.2  chr24             34186937 34187089  (7985837) C hAT-N39_DR        DNA/hAT-Tip100        (212)   1382    1237 2329724 *
   256   17.9  2.1  5.8  chr24             34186954 34186979  (7985947) C Mariner-N5C_DR    DNA/TcMar            (6390)   1531    1448 2329725  
   256   17.9  2.1  5.8  chr24             34187082 34187095  (7985831) C Mariner-N5C_DR    DNA/TcMar            (6390)   1447    1395 2329725  
   309   17.6  2.4  9.2  chr24             34187096 34187219  (7985707) + Zisupton-6_DR     DNA/Zisupton           8544   8711 (13405) 2329723  
  1718   12.4  0.3  1.0  chr24             34187909 34187940  (7984986) C Merlin-1_DR       DNA/Merlin           (8321)   2206    1915 2329726  
  1899    6.9  0.0  0.8  chr24             34187941 34188202  (7984724) + Mariner-N38_DR    DNA/TcMar-Tc1             1    260   (287) 2329727  
  1012   22.4  0.9  7.5  chr24             34188566 34188606  (7984320) + Zisupton-6_DR     DNA/Zisupton           8441   8481 (13635) 2329728  
   495    3.6  3.6  0.0  chr24             34188607 34188716  (7984210) C ZFERV-2-I_DR      LTR/ERV1             (9740)    824     711 2329729  
  1012   22.4  0.9  7.5  chr24             34188717 34189120  (7983806) + Zisupton-6_DR     DNA/Zisupton           8482   8891 (13225) 2329728  
   327   12.1  2.3  0.7  chr24             34189004 34189136  (7983790) C hAT-13_DR         DNA/hAT-Tip100        (295)   2507    2373 2329730 *
   388   14.3  1.8  6.5  chr24             34189050 34189144  (7983782) + Harbinger-1_DR    DNA/PIF-Harbinger      2505   2594  (1315) 2329731  
  3916   11.9 20.4  3.7  chr24             34189145 34190053  (7982873) + TDR22             DNA                       1   1055   (200) 2329732  
   521   13.6  0.0  0.0  chr24             34190059 34190139  (7982787) C HE1_DR1           SINE/tRNA-V-RTE        (76)    326     246 2329733  
   503   22.5  0.0  0.9  chr24             34190140 34190170  (7982756) C DNA8-25_DR        DNA                  (1851)   2116    2006 2329734  
   423   25.0  8.2  1.4  chr24             34190171 34190192  (7982734) C hAT-N29_DR        DNA/hAT-Tip100        (282)   1298    1156 2329735  
   248   19.7  1.9 13.7  chr24             34190176 34190281  (7982645) + hAT-N91_DR        DNA/hAT-Ac              250    344    (11) 2329736 *
   343   12.9  2.5  1.2  chr24             34190289 34190532  (7982394) C Polinton-1N1_DR   DNA/Maverick          (481)  14988   14742 2329737 *
   638    7.3  0.0  2.8  chr24             34190290 34190642  (7982284) + (TTATA)n          Simple_repeat             1    343     (0) 2329738  
   253   16.0  0.0  2.0  chr24             34191111 34191161  (7981765) + L1-116_DR         LINE/L1                2936   2985    (18) 2329739  
   254   21.6  1.5  3.0  chr24             34191354 34191364  (7981562) + EnSpm-N10_DR      DNA/CMC-EnSpm          5994   6003  (3305) 2329740  
  1583    6.2  0.0  0.0  chr24             34191365 34191556  (7981370) C TDR3B             DNA/hAT-Charlie         (0)    193       2 2329741  
   602   12.6 16.5  0.0  chr24             34191627 34191748  (7981178) C Harbinger-N32_DR  DNA/PIF-Harbinger      (15)    391     249 2329742  
   953    9.0  0.7  0.7  chr24             34191749 34191893  (7981033) + TDR24             DNA                       3    147   (297) 2329743  
   327   14.3  0.0  3.6  chr24             34191934 34191991  (7980935) + Harbinger-N25_DR  DNA/PIF-Harbinger       313    368   (208) 2329744  
   325   14.6  7.2  1.0  chr24             34192070 34192166  (7980760) C hAT-N23_DR        DNA/hAT-Ac            (715)   1023     921 2329745 *
  1410   18.9 13.2 22.8  chr24             34192071 34192140  (7980786) C ENSPM-2N_DR       DNA/CMC-EnSpm         (856)    682     609 2329746  
   221   27.1  1.3  5.3  chr24             34192141 34192218  (7980708) C DNA6-6_DR         DNA                  (9639)   1642    1568 2329747  
  1410   18.9 13.2 22.8  chr24             34192219 34192789  (7980137) C ENSPM-2N_DR       DNA/CMC-EnSpm         (856)    608       2 2329746  
   226   24.2  0.0 11.9  chr24             34193282 34193356  (7979570) + DNA9-5_DR         DNA                    4149   4215   (712) 2329748  
   766   18.2  2.8  6.4  chr24             34193362 34193399  (7979527) C CryptonV-N5_DR    DNA/Crypton-V        (7468)  17069   16866 2329749  
   839   14.7  2.3  1.7  chr24             34193400 34193572  (7979354) + Mariner-N38_DR    DNA/TcMar-Tc1            54    227   (320) 2329750  
  7207    6.5  0.8  1.9  chr24             34193573 34194599  (7978327) C CR1-42_DR         LINE/L2                 (0)   4281    3401 2329751  
   901   14.2  6.0  0.0  chr24             34194591 34194773  (7978153) + Mariner-N38_DR    DNA/TcMar-Tc1           225    418   (129) 2329752 *
   859   14.3 15.3  1.0  chr24             34194774 34194845  (7978081) + EnSpm-6N1_DR      DNA/CMC-EnSpm          1243   1533  (7703) 2329753  
  2033    6.3  9.9  1.2  chr24             34194926 34195229  (7977697) C DNA-5-7_DR        DNA/hAT-hAT5           (74)    600     271 2329754  
  1837    6.1  0.0 13.3  chr24             34195291 34195613  (7977313) + L2-2_DRe          LINE/L2                3950   4234     (4) 2329755  
   484    6.0  1.5  0.0  chr24             34195746 34195812  (7977114) + hAT-N167B_DR      DNA/hAT-Charlie        1253   1320   (253) 2329756  
   481   17.5  5.1  3.3  chr24             34195813 34195863  (7977063) C SINE2-3_DR        SINE/tRNA-V-RTE        (10)    358     239 2329757 *
  1825    9.1  7.2  1.4  chr24             34195819 34196097  (7976829) C DNAX-10B_DR       DNA                   (618)    556     262 2329758  
   826   16.8 22.6  1.3  chr24             34196098 34196416  (7976510) C hAT-N145_DR       DNA/hAT-Ac              (0)   1591    1206 2329759 *
  1449   13.6 26.7  0.4  chr24             34196238 34196642  (7976284) C Mariner-N38_DR    DNA/TcMar-Tc1           (7)    540      30 2329760 *
  3244   10.3 15.2 12.0  chr24             34196478 34197302  (7975624) C hAT-N145_DR       DNA/hAT-Ac            (741)    850       3 2329759  
  1903    8.8  0.8  0.0  chr24             34197305 34197564  (7975362) C DNAX-10B_DR       DNA                   (905)    269       8 2329758  
  3191    9.5  7.4  5.0  chr24             34197565 34198107  (7974819) C Harbinger-8N1_DR  DNA/PIF-Harbinger       (0)    555       1 2329761  
   375   20.2  0.7 27.7  chr24             34197973 34198123  (7974803) C hAT-N25_DR        DNA/hAT-Ac            (591)    238     120 2329762 *
  9577    4.3  1.1  1.9  chr24             34198155 34199398  (7973528) C LOOPERN1_DR       DNA/Kolobok-T2          (0)   1234       1 2329763  
   351   23.5  0.2  4.6  chr24             34199829 34200053  (7972873) C Zisupton-7_DR     DNA/Zisupton         (5548)  11534   11376 2329764  
   265   23.8  1.6  4.4  chr24             34199903 34200099  (7972827) + ERV1-N3-I_DR      LTR/ERV1               3590   3766   (825) 2329765 *
   211   24.7  3.1  1.0  chr24             34200116 34200213  (7972713) C ENSPM-6_DR        DNA/CMC-EnSpm       (17670)  14946   14847 2329766 *
   290   22.2  1.2 11.6  chr24             34200122 34200171  (7972755) + ERV1-N3-I_DR      LTR/ERV1               3593   3626   (965) 2329767  
   247   17.4  0.0  0.0  chr24             34200172 34200217  (7972709) C IS3EU-1_DR        DNA/IS3EU            (1992)   6712    6667 2329768 *
   695   11.8  0.0 15.1  chr24             34200178 34200269  (7972657) + (CA)n             Simple_repeat             1    355    (50) 2329769  
   290   22.2  1.2 11.6  chr24             34200218 34200424  (7972502) + ERV1-N3-I_DR      LTR/ERV1               3627   3766   (825) 2329767 *
   392   12.4  0.5 12.0  chr24             34200270 34200644  (7972282) C Zisupton-7_DR     DNA/Zisupton         (5541)  11541   11376 2329770  
   363   13.9  0.0  0.0  chr24             34200573 34200673  (7972253) C Helitron-2_DR     RC/Helitron          (3723)  23689   23589 2329771 *
   695   11.8  0.0 15.1  chr24             34200645 34200655  (7972271) + (CA)n             Simple_repeat           356    405     (0) 2329769  
  5237    8.0  7.6  0.0  chr24             34200668 34201430  (7971496) + TDR2              DNA/TcMar-Tc1           117    937     (0) 2329772  
  3568   11.8  9.4  1.9  chr24             34202173 34202777  (7970149) C HarbingerN1_DR    DNA/PIF-Harbinger       (0)    650       1 2329773  
   211   11.8  0.0  0.0  chr24             34203834 34203867  (7969059) C LOOPERN4B_DR      DNA/PiggyBac           (22)    481     448 2329774  
  2419    5.9  1.5  2.5  chr24             34203868 34204196  (7968730) + TDR2              DNA/TcMar-Tc1             1    326   (611) 2329775  
  3775    8.0 16.0  0.8  chr24             34204199 34204867  (7968059) + hAT-N187_DR       DNA/hAT-Charlie           2    771   (406) 2329776  
  2643    6.8  0.3  0.0  chr24             34204866 34205217  (7967709) + TDR2              DNA/TcMar-Tc1           585    937     (0) 2329777 *
   826    9.8  6.1  0.0  chr24             34205218 34205349  (7967577) C LOOPERN4B_DR      DNA/PiggyBac           (54)    449     310 2329774  
   241   12.0  0.0 18.9  chr24             34205384 34205496  (7967430) + hAT-N31_DR        DNA/hAT-Ac               98    192  (1270) 2329778 *
   499   23.8  0.8  1.6  chr24             34205401 34205524  (7967402) + Merlin-1_DR       DNA/Merlin             1505   1627  (8900) 2329779 *
   724   12.7  0.0  3.0  chr24             34205419 34205588  (7967338) C Zisupton-6_DR     DNA/Zisupton        (13253)   8863    8699 2329780 *
 13225    4.8  1.8  0.8  chr24             34205438 34207196  (7965730) C hAT-N21_DR        DNA/hAT-Charlie        (70)   1776       1 2329781  
   207   15.4  0.0  0.0  chr24             34207171 34207209  (7965717) C ERV1-5_DR-I       LTR/ERV1              (788)   4261    4223 2329782 *
  1946    6.7  0.0  0.4  chr24             34207195 34207464  (7965462) C Mariner-N38_DR    DNA/TcMar-Tc1         (232)    315      47 2329783  
   226   18.7  6.0  4.4  chr24             34207414 34207480  (7965446) + hAT5-N2_DR        DNA/hAT-hAT5            808    875  (1710) 2329784 *
   209   12.7  0.0  1.8  chr24             34207465 34207520  (7965406) + CryptonV-2_DR     DNA/Crypton-V           746    800 (21011) 2329785 *
   901   14.0  9.0  2.0  chr24             34207648 34207836  (7965090) C EnSpm-N16_DR      DNA/CMC-EnSpm           (0)    202       1 2329786  
   999   10.8  9.7  0.5  chr24             34207839 34208024  (7964902) C DNA11TA1_DR       DNA/CMC-EnSpm           (0)    203       1 2329787  
   202   18.4  0.0  2.0  chr24             34208934 34208983  (7963943) C L1-15_DR          LINE/L1-Tx1          (5475)     49       1 2329788 *
   270    4.0  0.0  0.0  chr24             34208948 34208997  (7963929) C DNA9-3_DR         DNA/MULE-MuDR?      (10160)   1219    1170 2329789 *
   324    9.2  0.0  9.1  chr24             34208960 34209031  (7963895) C Helitron-N3_DR    RC/Helitron           (243)   2773    2708 2329790  
   221   15.5  0.0 11.9  chr24             34208973 34209038  (7963888) + Zisupton-6_DR     DNA/Zisupton          16547  16605  (5511) 2329791 *
  2068   12.7  3.4  0.0  chr24             34209004 34209326  (7963600) C HE1_DR1           SINE/tRNA-V-RTE        (31)    371      38 2329792  
   203   17.8 19.2  0.0  chr24             34209340 34209412  (7963514) C Tx1-34_DR         LINE/L1-Tx1           (162)   5290    5204 2329793  
   204    9.3 13.0  0.0  chr24             34209473 34209526  (7963400) C DNA8-10_DR        DNA/hAT-Ac           (2317)   1701    1641 2329794 *
  2857    8.2  2.1  0.0  chr24             34209526 34209914  (7963012) + hAT-N187_DR       DNA/hAT-Charlie         680   1076   (101) 2329795  
  1458    6.6 14.6  0.0  chr24             34209917 34210129  (7962797) + DNA-X-10_DR       DNA                       1    244  (1263) 2329796  
  2598    5.6  0.0  0.0  chr24             34210133 34210452  (7962474) + DNA-X-10_DR       DNA                    1188   1507     (0) 2329797  
   971   16.3  2.1  1.6  chr24             34210489 34210681  (7962245) C SINE2-1_DR        SINE/tRNA               (4)    194       1 2329798  
   454    6.8 24.3  0.0  chr24             34210682 34210755  (7962171) + hAT-N187_DR       DNA/hAT-Charlie        1086   1177     (0) 2329799  
  2010    9.0  4.8  2.2  chr24             34210756 34211104  (7961822) C Mariner-N20_DR    DNA/TcMar-Tc1         (511)    358       1 2329800  
  1435   11.2 34.6  0.0  chr24             34211955 34212275  (7960651) C DNA-X-2B_DR       DNA                     (7)    432       1 2329801  
   717   16.6  2.9  0.7  chr24             34212277 34212416  (7960510) C hAT-N129_DR       DNA/hAT-Ac              (8)    756     614 2329802  
   279   15.1  0.0  0.0  chr24             34212425 34212477  (7960449) C Dada-U1A_DR       DNA/Dada             (7274)   3705    3653 2329803 *
   324   15.9  4.7  4.7  chr24             34212446 34212466  (7960460) + EnSpm-N48B_DR     DNA/CMC-EnSpm          1275   1360  (5599) 2329804  
   397    7.8  3.1  1.5  chr24             34212467 34212523  (7960403) C SINE3-1a          SINE/5S-Deu-L2          (0)    570     513 2329805  
  5438   10.2 15.6  1.9  chr24             34212524 34213548  (7959378) + Harbinger-4N1B_DR DNA/PIF-Harbinger         1   1163     (0) 2329806  
  2329    9.4  0.9  1.5  chr24             34213549 34213872  (7959054) C SINE3-1a          SINE/5S-Deu-L2         (53)    517     196 2329805  
  1442   13.6  0.0  0.0  chr24             34213873 34214114  (7958812) + TDR12             DNA                       1    242     (0) 2329807  
   752    9.4  0.0  0.0  chr24             34214115 34214216  (7958710) C SINE3-1a          SINE/5S-Deu-L2        (379)    191      90 2329805  
  1169   11.2 12.4  0.4  chr24             34214225 34214465  (7958461) C TDR16             DNA/Merlin             (43)    270       1 2329808  
   646   17.5 12.6  2.9  chr24             34214469 34214742  (7958184) C hAT-N129_DR       DNA/hAT-Ac            (297)    303       2 2329802  
   528   16.4 12.4  4.2  chr24             34215085 34215237  (7957689) C hAT-N202_DR       DNA/hAT-Tip100       (1525)    360     196 2329809 *
  2062   10.8  5.8  0.0  chr24             34215112 34215453  (7957473) C Mariner-N38_DR    DNA/TcMar-Tc1         (176)    371      10 2329810  
  1821   13.3  5.4  4.5  chr24             34215122 34215492  (7957434) + EnSpm-N13_DR      DNA/CMC-EnSpm          7812   8185 (13964) 2329811 *
   262   15.3  3.9  6.7  chr24             34216922 34216998  (7955928) C Merlin-1_DR       DNA/Merlin           (2974)   7553    7479 2329812  
   256   22.9  2.9  0.0  chr24             34216961 34217030  (7955896) + hAT-N159_DR       DNA/hAT-Ac             1461   1532   (290) 2329813 *
   257   27.4  0.0  1.4  chr24             34217483 34217556  (7955370) + Helitron-2_DR     RC/Helitron            5998   6070 (21342) 2329814 *
   578   23.2  0.7  0.7  chr24             34217500 34217638  (7955288) C hAT-2n1_DR        DNA/hAT-Charlie       (102)   1108     970 2329815  
   537   28.0  4.7  4.0  chr24             34217504 34218182  (7954744) + Zisupton-6_DR     DNA/Zisupton           8392   8820 (13296) 2329816 *
   318   21.6 13.7  1.3  chr24             34217848 34218124  (7954802) + HATN11B_DR        DNA/hAT                 227    537   (153) 2329817 *
   650   16.1  0.3  7.2  chr24             34217874 34217957  (7954969) + (CA)n             Simple_repeat             1    164   (112) 2329818  
   997    9.7  0.0  9.0  chr24             34217958 34218115  (7954811) C Zisupton-7_DR     DNA/Zisupton         (5561)  11521   11377 2329819  
   650   16.1  0.3  7.2  chr24             34218116 34218170  (7954756) + (CA)n             Simple_repeat           165    276     (0) 2329818  
   765   18.4  9.8  5.9  chr24             34218171 34218206  (7954720) + DNA-N43_DR        DNA/TcMar-Fot1          561    735   (319) 2329820  
   594    9.1  0.0  5.7  chr24             34218179 34218271  (7954655) + SINE2-5_DR        SINE/tRNA-V-RTE         194    281     (1) 2329821 *
   530   18.1  3.4  5.6  chr24             34218181 34218326  (7954600) + IS3EU-4_DR        DNA/IS3EU              9165   9307  (5722) 2329822 *
   807   10.1  7.0  0.0  chr24             34218462 34218590  (7954336) + EnSpm-N17_DR      DNA/TcMar              3253   3390  (1803) 2329823  
   797   14.8  4.2  0.0  chr24             34218467 34218608  (7954318) + HATN17_DR         DNA/hAT-Tip100          352    499  (1048) 2329824 *
   208   23.6  0.0  0.0  chr24             34219689 34219743  (7953183) + Helitron-N5B_DR   RC/Helitron            1264   1318   (329) 2329825  
  1142   10.1  1.9  0.0  chr24             34219746 34219903  (7953023) + DNA-8-22_DR       DNA/hAT-Ac                1    161  (1273) 2329826  
  6622    2.5  1.8  0.0  chr24             34219907 34220678  (7952248) C DNA2-2_DR         DNA                     (0)    786       1 2329827  
   457    2.6  0.4  1.4  chr24             34220679 34220730  (7952196) + DNA-8-22_DR       DNA/hAT-Ac              176    219  (1215) 2329828  
   857    2.0  0.0  0.0  chr24             34220731 34220829  (7952097) C TDR8C             DNA                     (0)   1122    1024 2329829  
   444    9.2  0.0  0.0  chr24             34220828 34220891  (7952035) + DNA-8-22_DR       DNA/hAT-Ac              534    597   (837) 2329830 *
  6751    4.7  3.0  0.1  chr24             34220892 34221727  (7951199) C HarbingerN4_DR    DNA/PIF-Harbinger       (0)    860       1 2329831  
  4522    7.9  2.2 23.8  chr24             34221728 34222745  (7950181) + DNA-8-22_DR       DNA/hAT-Ac              595   1434     (0) 2329832  
  1317   16.7 11.4  3.9  chr24             34222824 34223176  (7949750) C DNA-3-6_DR        DNA/Zator?              (1)    584       1 2329833  
  1499   23.6  7.9  5.0  chr24             34223177 34224098  (7948828) + Helitron-N5_DR    RC/Helitron            7979   8885   (624) 2329834  
   264   14.0  3.2  9.0  chr24             34224554 34224588  (7948338) + L1-132_DR         LINE/L1                3961   4045   (537) 2329835  
   277    7.3  1.8  0.0  chr24             34224589 34224643  (7948283) + P-1_DR            DNA/P                  7519   7574  (2394) 2329836  
   213    8.5  1.2  2.4  chr24             34224604 34224687  (7948239) + Mariner-N5C_DR    DNA/TcMar              1463   1545  (6376) 2329837 *
   339   21.2  6.2  0.0  chr24             34224738 34224817  (7948109) C ASAT_CY           Satellite             (110)    152      68 2329838  
   313   23.9 20.2  1.0  chr24             34224747 34224919  (7948007) + Mariner-N31_DR    DNA/TcMar-Tc1           278    483    (57) 2329839 *
   702   15.1 12.6  0.0  chr24             34224962 34225120  (7947806) C DNA-8-24_DR       DNA/hAT-Tip100       (1067)    716     538 2329840  
   305   11.1  4.0  0.0  chr24             34225154 34225279  (7947647) + (TAA)n            Simple_repeat             3    133     (0) 2329841  
   228   16.0  3.8  0.0  chr24             34225208 34225313  (7947613) + DNA-6-N2_DR       DNA                    4189   4298   (758) 2329842 *
  1407   11.1  0.0  0.0  chr24             34225856 34226054  (7946872) + TDR19C            DNA/hAT-Charlie         198    396     (0) 2329843  
   236   23.1  1.2  5.1  chr24             34225998 34226079  (7946847) C CryptonV-N5_DR    DNA/Crypton-V       (21468)   3069    2991 2329844 *
  2276    8.8  1.6  0.0  chr24             34226266 34226582  (7946344) C MuDR-N2_DR        DNA/MULE-MuDR           (1)    322       1 2329845  
   471    9.2  1.5  0.0  chr24             34226583 34226647  (7946279) + DNA-N33_DR        DNA                    1638   1703     (0) 2329846  
   946   15.9 11.6  0.0  chr24             34227745 34227933  (7944993) + TDR15             DNA/hAT-Ac                1    211   (338) 2329847  
   768   20.8 13.2  1.4  chr24             34227764 34227953  (7944973) C DNA2-15_DR        DNA/hAT-Ac             (17)    513     302 2329848 *
   784   14.9 17.1  0.0  chr24             34227962 34228136  (7944790) + TDR15             DNA/hAT-Ac                7    211   (338) 2329849  
   446   21.7 14.3  4.5  chr24             34228137 34228157  (7944769) + EnSpm-12_DR       DNA/CMC-EnSpm          6469   6644   (887) 2329850  
   364   24.8  7.4  3.3  chr24             34228139 34228313  (7944613) + EnSpmN1_DR        DNA/CMC-EnSpm          5211   5392  (1189) 2329851 *
   670   16.1 19.9  0.0  chr24             34228165 34228325  (7944601) + TDR15             DNA/hAT-Ac                7    199   (350) 2329852  
   816   14.9 11.4  5.9  chr24             34228363 34228555  (7944371) + TDR15             DNA/hAT-Ac                5    207   (342) 2329853  
   638   15.2 22.4  0.0  chr24             34228552 34228716  (7944210) + TDR15             DNA/hAT-Ac               10    211   (338) 2329853 *
   315   22.0 19.9  4.5  chr24             34228562 34228737  (7944189) + EnSpm-12_DR       DNA/CMC-EnSpm          6443   6644   (887) 2329854 *
   972   13.0  5.3  6.4  chr24             34228740 34228928  (7943998) + TDR15             DNA/hAT-Ac                2    188   (361) 2329855  
   955   18.2  5.3  1.5  chr24             34228770 34228959  (7943967) C DNA2-15_DR        DNA/hAT-Ac             (17)    513     317 2329856 *
   854   19.1  6.0  6.0  chr24             34228929 34228953  (7943973) C EnSpmN1_DR        DNA/CMC-EnSpm         (832)   5746    5533 2329857 *
   345   23.9  2.2  0.0  chr24             34228967 34228979  (7943947) C EnSpmN1_DR        DNA/CMC-EnSpm        (2075)   4506    4492 2329858  
  1123   13.8  5.1  1.0  chr24             34228980 34229176  (7943750) + TDR15             DNA/hAT-Ac                1    205   (344) 2329859  
   585   22.7 10.1  4.0  chr24             34229009 34229196  (7943730) + CryptonV-N1_DR    DNA/Crypton-V          6157   6355  (3696) 2329860 *
   252   26.6  2.1  1.0  chr24             34229186 34229198  (7943728) C EnSpmN1_DR        DNA/CMC-EnSpm        (2075)   4506    4493 2329861 *
   925   16.5  5.5  0.8  chr24             34229199 34229408  (7943518) + TDR15             DNA/hAT-Ac                1    214   (316) 2329862  
   885   12.4 11.7  6.1  chr24             34229436 34229623  (7943303) + TDR15             DNA/hAT-Ac                8    205   (344) 2329862  
   487   21.4 11.3  8.5  chr24             34229451 34229644  (7943282) + EnSpm-12_DR       DNA/CMC-EnSpm          6446   6644   (887) 2329863 *
   257   27.2  2.2  0.0  chr24             34229633 34229724  (7943202) C EnSpmN1_DR        DNA/CMC-EnSpm        (2075)   4506    4413 2329864 *
  1897   16.9 16.6  0.9  chr24             34229651 34230121  (7942805) C TDR15             DNA/hAT-Ac              (5)    544       1 2329865  
   281   29.2  3.0  2.2  chr24             34230268 34230400  (7942526) + Kolobok-N14B_DR   DNA/Kolobok-T2?        1966   2099    (12) 2329866  
   514   21.6 14.3  9.1  chr24             34230444 34230652  (7942274) + Harbinger-N27_DR  DNA/PIF-Harbinger?        1    219     (1) 2329867  
   583   18.1  0.9  0.0  chr24             34231292 34231407  (7941519) C EnSpm-N49_DR      DNA/CMC-EnSpm        (1445)   2325    2209 2329868 *
  1075   14.2  6.9  2.4  chr24             34231306 34231507  (7941419) C SINE_DR1          SINE                   (20)    238      28 2329869  
   659   18.5 19.3  1.3  chr24             34231454 34231650  (7941276) C LINEX-1_DR        Retroposon            (421)    384     153 2329870 *
   742   18.6  6.0 18.4  chr24             34231508 34231621  (7941305) + EnSpm-N49B_DR     DNA/CMC-EnSpm          1535   1817   (733) 2329871  
   598   18.1  2.6  6.1  chr24             34231884 34232036  (7940890) + hAT-N88_DR        DNA/hAT-Ac               19    166   (416) 2329872  
  5168    9.2  7.4  3.4  chr24             34232040 34232975  (7939951) + DNA-TTAA-3_DR     DNA                     137   1108    (71) 2329873  
  4038   14.7  5.6  6.5  chr24             34232168 34233152  (7939774) C DNA-8-9_DR        DNA/hAT-Ac?          (1624)   2095    1119 2329874 *
  1375    9.0  0.0  0.0  chr24             34233149 34233348  (7939578) C DNA9-3_DR         DNA/MULE-MuDR?        (805)  10574   10375 2329875 *
   205   17.7 24.8  3.5  chr24             34233333 34233449  (7939477) C DNA-5-7_DR        DNA/hAT-hAT5          (533)    141       1 2329876 *
   561   15.4  0.0  1.0  chr24             34233346 34233450  (7939476) C DNA-8-9_DR        DNA/hAT-Ac?          (2600)   1119    1016 2329874  
  1394    9.5  0.5  1.0  chr24             34233491 34233692  (7939234) C ENSPM-6_DR        DNA/CMC-EnSpm        (9866)  22750   22550 2329877  
  8435    1.3  0.3  0.1  chr24             34233759 34234740  (7938186) + DNA-6-N4_DR       DNA/IS3EU                 1    984  (2893) 2329878  
   775    0.0  0.0  0.0  chr24             34234740 34234828  (7938098) C DNA-6-N4_DR       DNA                  (1123)   2754    2666 2329879 *
 17083    1.6  2.4  0.4  chr24             34234821 34236857  (7936069) C DNA-6-N4_DR       DNA                  (1470)   2407     331 2329879 *
 19601    1.4  2.1  0.3  chr24             34234858 34237186  (7935740) C DNA-6-N4_DR       DNA/IS3EU            (1507)   2370       1 2329880  
  3657   13.1  8.2  7.3  chr24             34238607 34239445  (7933481) C Harbinger-4N1B_DR DNA/PIF-Harbinger      (12)   1151     306 2329881  
   690   15.4  0.0  0.0  chr24             34239453 34239556  (7933370) C Harbinger-4N1_DR  DNA/PIF-Harbinger     (917)    104       1 2329882  
   208    5.9  8.8  0.0  chr24             34239600 34239633  (7933293) + DNA-2-17_DR       DNA/CMC-EnSpm             2     38   (847) 2329883 *
   251    3.0  3.0  0.0  chr24             34239615 34239647  (7933279) + DNA-2-17_DR       DNA/CMC-EnSpm           852    885     (0) 2329884  
  5318    6.5  3.5  1.3  chr24             34239793 34241140  (7931786) C DNA-2-17_DR       DNA/CMC-EnSpm           (0)    885       3 2329885  
   209   20.4  0.0  0.0  chr24             34242748 34242796  (7930130) C DNA-N4_DR         DNA                   (333)    709     661 2329886  
   245   16.3  4.1  0.0  chr24             34243098 34243108  (7929818) C Merlin-1_DR       DNA/Merlin           (7751)   2776    2726 2329887  
   258    7.9  2.6  0.0  chr24             34243109 34243119  (7929807) + Zisupton-6_DR     DNA/Zisupton           8932   8943 (13173) 2329888  
  2409    5.0  3.8  0.0  chr24             34243120 34243438  (7929488) + Mariner-N38_DR    DNA/TcMar-Tc1             1    331   (216) 2329889  
   293   11.4 22.9  0.0  chr24             34243381 34243450  (7929476) C DNA2-7_DR         DNA                  (7035)   2615    2530 2329890 *
   235   13.7  5.9  9.5  chr24             34243628 34243652  (7929274) + L2-6_DRe          LINE/L2                2184   2331    (10) 2329891  
   746   11.7  0.0  0.0  chr24             34243653 34243780  (7929146) + Polinton-1N1_DR   DNA/Maverick          12124  12251  (3218) 2329892  
   223   16.8  4.1  2.0  chr24             34244166 34244262  (7928664) + Mariner-N29_DR    DNA/TcMar-ISRm11        350    448  (1317) 2329893 *
   366   11.0  0.9  4.5  chr24             34244181 34244294  (7928632) + EnSpm-N36B_DR     DNA/CMC-EnSpm          3062   3171   (245) 2329894 *
   377    8.0  0.0  1.1  chr24             34244206 34244294  (7928632) C ACROBAT1          DNA/PIF               (510)    869     782 2329895  
   210   22.2 10.1  2.2  chr24             34244263 34244294  (7928632) + DNA7-N1_DR        DNA/Zisupton           1132   1270  (9147) 2329896 *
   371   10.2  3.1  2.5  chr24             34244295 34244333  (7928593) C EnSpm-N42B_DR     DNA/CMC-EnSpm        (2865)   1439    1337 2329897  
   616   15.6 14.2  0.6  chr24             34245011 34245158  (7927768) C DNA-5-8E_DR       DNA/hAT-hAT5            (3)    479     312 2329898  
   448   16.4 16.3  1.0  chr24             34245061 34245238  (7927688) C Zisupton-3_DR     DNA/Zisupton          (635)   7320    7116 2329899 *
   627   10.6  3.1  1.2  chr24             34245122 34245136  (7927790) C Mariner-N5C_DR    DNA/TcMar            (6356)   1565    1406 2329900  
   633    7.8  0.7  0.0  chr24             34245137 34245278  (7927648) + hAT-N39_DR        DNA/hAT-Tip100         1208   1350   (244) 2329901  
   488   12.0  7.9  1.5  chr24             34245190 34245316  (7927610) C Harbinger-1_DR    DNA/PIF-Harbinger    (3032)    877     743 2329902 *
  5228    5.0  2.6  1.3  chr24             34245270 34245956  (7926970) + DNA-5-1B_DR       DNA/hAT-Tip100           19    714     (0) 2329903  
  1303   14.5 10.0  0.5  chr24             34245982 34246312  (7926614) C DNA-5-8B_DR       DNA/hAT-hAT5          (313)    378       2 2329904  
   201   22.6 12.2  4.0  chr24             34246313 34246364  (7926562) C Merlin-2_DR       DNA/Merlin           (2643)  11278   11218 2329905 *
   829   13.6  1.0 10.0  chr24             34246311 34246506  (7926420) + DNA11TA1_DR       DNA/CMC-EnSpm            24    203     (0) 2329906  
   389   16.9  0.0  3.6  chr24             34246709 34246794  (7926132) + DNA11TA1_DR       DNA/CMC-EnSpm           114    196     (7) 2329907  
   627   15.3  6.9  0.7  chr24             34246800 34246944  (7925982) C DNA11TA1_DR       DNA/CMC-EnSpm          (36)    167      14 2329908  
   546    8.4  5.8  0.8  chr24             34246927 34247046  (7925880) + ERV1-7_DR-I       LTR/ERV1               1669   1794  (4909) 2329909 *
   806   15.5  0.0  0.0  chr24             34246943 34247116  (7925810) + Zisupton-6_DR     DNA/Zisupton           8741   8914 (13202) 2329910  
   576   18.1  0.6  0.0  chr24             34246966 34247163  (7925763) + hAT-2n1_DR        DNA/hAT-Charlie         982   1152    (58) 2329911 *
   370    9.9  0.0  0.0  chr24             34247283 34247494  (7925432) C Penelope-1_DR     LINE/Penelope         (276)   4170    3959 2329912 *
   504    1.1  0.0  0.0  chr24             34247402 34247496  (7925430) + EnSpm-N2_DR       DNA/CMC-EnSpm          2976   3070   (945) 2329913  
   368    2.6  0.7 22.8  chr24             34247404 34247553  (7925373) C Mariner-N5C_DR    DNA/TcMar            (6412)   1509    1387 2329914 *
   473    7.6  5.3  0.7  chr24             34247497 34247533  (7925393) C CryptonV-3_DR     DNA/Crypton-V       (22951)    502     365 2329915  
   787   12.9  3.0  0.7  chr24             34248359 34248491  (7924435) C TDR22             DNA                  (1055)    200      65 2329916  
  5792   11.3  9.7  3.0  chr24             34248492 34249529  (7923397) + L2-1_DR           LINE/L2                3880   4985     (0) 2329917  
   477    9.2  0.0  0.0  chr24             34249519 34249583  (7923343) C TDR22             DNA                  (1189)     66       2 2329916 *
  1529   17.5 12.0  3.2  chr24             34249585 34250016  (7922910) + Gypsy-253_DR-LTR  LTR/Gypsy               494    962     (0) 2329918  
   329   13.9  1.3  5.5  chr24             34250017 34250092  (7922834) + Gypsy39-I_DR      LTR/Gypsy                 2     74  (4975) 2329918  
   292   15.3  0.0  5.1  chr24             34251463 34251524  (7921402) C Helitron-N5B_DR   RC/Helitron             (4)   1643    1585 2329919  
   582   28.2  5.5 12.8  chr24             34251527 34252427  (7920499) C MOSAT_DR          Satellite            (1064)    835       1 2329920  
   248   20.3  9.4  0.0  chr24             34252372 34252435  (7920491) C Helitron-N5_DR    RC/Helitron          (2265)   7244    7175 2329921 *
   422   14.2  1.2  2.4  chr24             34252743 34252776  (7920150) C EnSpm-N10_DR      DNA/CMC-EnSpm        (3063)   6245    6054 2329922  
   683    3.1  0.0  9.3  chr24             34252777 34252987  (7919939) C hAT-N127_DR       DNA/hAT-Charlie      (4311)   6005    5813 2329923  
   733   11.7 13.5  3.6  chr24             34253942 34254119  (7918807) C DNA11TA1_DR       DNA/CMC-EnSpm           (5)    198       4 2329924  
   608    6.0  2.4  0.0  chr24             34254222 34254305  (7918621) C TDR23             DNA                     (1)   1146    1061 2329925  
  2491    6.3  0.0  0.3  chr24             34254306 34254625  (7918301) + hAT-N78_DR        DNA/hAT-Charlie           1    319     (0) 2329926  
   445    9.3  3.9  3.9  chr24             34254626 34254689  (7918237) C TDR23             DNA                    (82)   1065    1002 2329925  
   743    5.9 12.1  3.3  chr24             34254697 34254836  (7918090) C LINEX-1_DR        Retroposon            (425)    380     229 2329927  
   981   20.1  2.6  0.0  chr24             34255029 34255257  (7917669) C Merlin-N3_DR      DNA/Merlin              (1)    254      20 2329928  
   412   22.7  5.0 10.5  chr24             34255083 34255303  (7917623) C hAT-N133_DR       DNA/hAT-Ac            (317)    306      97 2329929 *
   267   10.4  2.1  0.0  chr24             34255606 34255653  (7917273) C DNA-N22_DR        DNA                    (25)    743     695 2329930  
   381    7.7  1.7  0.0  chr24             34255670 34255729  (7917197) C hAT-N127_DR       DNA/hAT-Charlie      (4300)   6016    5963 2329931  
   307   25.4  0.0  3.8  chr24             34255731 34255812  (7917114) C Harbinger-N25_DR  DNA/PIF-Harbinger     (261)    315     237 2329932  
  2151    8.2 34.2  0.5  chr24             34255838 34256302  (7916624) C TC1DR2            DNA/TcMar-Tc1         (251)    625       5 2329933  
   421   19.8  0.7  6.5  chr24             34256174 34256319  (7916607) C DNA8-25_DR        DNA                  (2990)    977     840 2329934 *
   244    8.3  0.0  2.8  chr24             34256312 34256348  (7916578) C hAT5-N2_DR        DNA/hAT-hAT5         (1730)    855     820 2329935 *
  3700    5.3  0.4  0.6  chr24             34256319 34256814  (7916112) + Mariner-N38_DR    DNA/TcMar-Tc1            53    547     (0) 2329936  
   270   27.1  0.0  2.1  chr24             34256728 34256775  (7916151) + Merlin-1_DR       DNA/Merlin             2090   2185  (8342) 2329937 *
   284   12.0  2.0  0.0  chr24             34256776 34256825  (7916101) C Helitron-N3_DR    RC/Helitron          (1436)   1580    1530 2329938 *
   289    8.9  2.2  0.0  chr24             34256786 34256830  (7916096) C hAT-N21B_DR       DNA/hAT-Ac            (558)    743     698 2329939  
   561   18.1 17.5  0.0  chr24             34259308 34259473  (7913453) + Mariner-N38_DR    DNA/TcMar-Tc1            46    240   (307) 2329940  
   201    0.0  0.0  0.0  chr24             34259961 34260008  (7912918) C hAT-10_DR         DNA/hAT-Tip100       (4310)    170     123 2329941  
   221   13.0  0.0  0.0  chr24             34260152 34260205  (7912721) + (TTAAA)n          Simple_repeat             2     55     (0) 2329942  
   203   15.6  0.0  0.0  chr24             34260531 34260575  (7912351) C hAT-N198_DR       DNA/hAT-Charlie       (202)   1197    1153 2329943 *
   489   25.1  6.3  3.5  chr24             34260545 34260555  (7912371) + Merlin-1_DR       DNA/Merlin             2279   2342  (8185) 2329944  
   626   21.7 14.2  0.0  chr24             34260556 34260767  (7912159) + Mariner-N38_DR    DNA/TcMar-Tc1            67    308   (239) 2329945  
   343   10.3  2.0  7.0  chr24             34260734 34260769  (7912157) + EnSpm-5_DR        DNA/CMC-EnSpm          2733   2780  (4891) 2329946 *
   489   25.1  6.3  3.5  chr24             34260768 34260796  (7912130) + Merlin-1_DR       DNA/Merlin             2343   2537  (7990) 2329944  
   302   12.1  0.0  0.0  chr24             34260770 34260827  (7912099) C EnSpm-N2_DR       DNA/CMC-EnSpm         (835)   3180    3123 2329947 *
   804    9.5 18.9  0.6  chr24             34260816 34260963  (7911963) C Mariner-N14_DR    DNA/TcMar-Tigger       (49)    531     357 2329948  
   343   10.3  2.0  7.0  chr24             34260828 34260855  (7912071) + EnSpm-5_DR        DNA/CMC-EnSpm          2781   2821  (4850) 2329946 *
   411   10.8  2.9  7.5  chr24             34260947 34261016  (7911910) C DNA-TA-5_DR       DNA/TcMar-Tigger      (513)     67       1 2329948  
   375   20.0  4.0  4.0  chr24             34261022 34261146  (7911780) + hAT-N145_DR       DNA/hAT-Ac             1172   1296   (295) 2329949 *
   581   20.2 13.7  0.0  chr24             34261036 34261203  (7911723) + Mariner-N38_DR    DNA/TcMar-Tc1           337    527    (20) 2329950  
   392   23.8 14.4  0.0  chr24             34261192 34261351  (7911575) + Kolobok-N3_DR     DNA/Kolobok-T2?         188    370     (0) 2329951 *
   687   21.5  6.2  2.8  chr24             34261986 34262195  (7910731) + Dada-U1A_DR       DNA/Dada               5642   5858  (5121) 2329952 *
  1303   14.7  2.6  0.0  chr24             34262043 34262274  (7910652) + ANGEL             DNA/Kolobok              72    309     (0) 2329953  
   213    9.4  0.0  0.0  chr24             34262247 34262278  (7910648) C DNA2-16_DR        DNA                  (7976)  10075   10044 2329954 *
   466   19.4 13.6  0.0  chr24             34262301 34262403  (7910523) + CryptonV-N6_DR    DNA/Crypton-V           423    539    (23) 2329955  
   306   22.6  3.2  1.0  chr24             34262400 34262493  (7910433) C EnSpm-N13_DR      DNA/CMC-EnSpm       (13959)   8190    8095 2329956 *
  1871    5.7 39.4  0.7  chr24             34262412 34262815  (7910111) + Merlin-1_DR       DNA/Merlin             1623   2181  (8346) 2329957  
   814   11.9 21.6  1.2  chr24             34262634 34262837  (7910089) C DNAX-25B_DR       DNA/Zisupton         (2160)   1378    1134 2329958 *
   276   15.4  9.1  1.4  chr24             34262780 34262845  (7910081) C Merlin-1_DR       DNA/Merlin           (8866)   1661    1591 2329959 *
  2669    7.3  0.8  0.5  chr24             34263170 34263543  (7909383) + DNA-4-5_DR        DNA                       1    375   (552) 2329960  
   294   12.2  0.0  0.0  chr24             34263571 34263611  (7909315) + HarbingerN6B_DR   DNA/PIF-Harbinger       588    628    (94) 2329961  
  1897    7.7  0.0  0.0  chr24             34263613 34263858  (7909068) C DNA21TA1_DR       DNA/TcMar-Tc1           (0)    539     294 2329962  
  3199    6.4  0.0  0.0  chr24             34263859 34264251  (7908675) + HarbingerN6_DR    DNA/PIF-Harbinger         1    393     (0) 2329963  
   753    6.3  0.0  0.0  chr24             34264252 34264343  (7908583) C DNA21TA1_DR       DNA/TcMar-Tc1         (243)    296     205 2329962  
  1118    9.0  6.6  0.0  chr24             34264344 34264509  (7908417) + DNA-1-5_DR        DNA                       1    177   (571) 2329964  
  2547    3.5  0.9  0.6  chr24             34264514 34264833  (7908093) C DNA-8-1_DR        DNA/hAT-Ac              (0)   1332    1012 2329965 *
  2709    5.4  0.3  4.0  chr24             34264810 34265197  (7907729) C DNA-8-1_DR        DNA/hAT-Ac            (958)    374       1 2329966  
  3922    7.3  4.5  0.9  chr24             34265199 34265753  (7907173) + DNA-1-5_DR        DNA                     174    748     (0) 2329967  
  1463   10.2  0.0  0.5  chr24             34265754 34265959  (7906967) C DNA21TA1_DR       DNA/TcMar-Tc1         (334)    205       1 2329962  
   583   12.1  6.6  0.0  chr24             34265961 34266051  (7906875) + HarbingerN6B_DR   DNA/PIF-Harbinger       626    722     (0) 2329968  
   651   17.1 15.5  0.0  chr24             34266056 34266184  (7906742) + DNA-1-5_DR        DNA                     600    748     (0) 2329969  
   937   17.4  1.4  0.9  chr24             34266185 34266398  (7906528) + hAT-N21B_DR       DNA/hAT-Ac             1012   1226    (75) 2329970  
   784   17.4  4.0  8.7  chr24             34266399 34266435  (7906491) C Merlin-1_DR       DNA/Merlin           (8684)   1843    1603 2329971  
   247   12.5  0.0  6.9  chr24             34268703 34268857  (7904069) + A-rich            Low_complexity            3    147     (0) 2329972  
   234   16.5  1.4  7.7  chr24             34269219 34269356  (7903570) C ERV1-7_DR-I       LTR/ERV1             (4868)   1835    1706 2329973 *
   246   15.8  2.9  2.2  chr24             34269240 34269252  (7903674) C piggyBac-N5_DR    DNA/PiggyBac?         (840)   1296    1163 2329974  
   311   14.1  2.5  5.1  chr24             34269253 34269372  (7903554) + DNA8-10_DR        DNA/hAT-Ac             1595   1711  (2307) 2329975 *
   339   11.7  5.3  2.6  chr24             34269273 34269386  (7903540) + Dada-U6_DR        DNA/Dada                783    899  (8064) 2329976 *
   450    9.3  0.0  2.7  chr24             34269279 34269355  (7903571) C DNA8-25_DR        DNA                  (3117)    850     776 2329977  
   413    4.1  2.9  5.0  chr24             34269280 34269381  (7903545) C DNA9-3_DR         DNA/MULE-MuDR?       (1747)   9632    9533 2329978 *
   427    2.2  3.3  2.2  chr24             34269356 34269369  (7903557) C hAT-N131_DR       DNA/hAT-Ac           (1787)    277     186 2329979  
   283   17.9  2.2 11.9  chr24             34269370 34269462  (7903464) + Penelope-1_DR     LINE/Penelope            86    253  (4193) 2329980  
   222   13.2  0.0  0.0  chr24             34269846 34269921  (7903005) C L1-119_DR         LINE/L1              (4051)   1226    1151 2329981  
   598   11.9  0.7  5.7  chr24             34274429 34274706  (7898220) + (TAA)n            Simple_repeat             1    264     (0) 2329982  
   304    7.5  3.1  4.2  chr24             34274624 34274720  (7898206) C DNA-6-N2_DR       DNA                  (4185)    871     776 2329983 *
   258   25.8  4.3  3.2  chr24             34275634 34275723  (7897203) + Kolobok-N10B_DR   DNA/Kolobok             170    260    (11) 2329984  
   391   11.8  0.0  5.9  chr24             34275724 34275795  (7897131) C hAT-N86_DR        DNA/hAT-Ac              (0)    544     477 2329985  
   992   12.7  1.3  0.0  chr24             34275824 34275981  (7896945) C HATN8_DR          DNA/Zisupton           (95)    160       1 2329986  
  1905   10.4 21.7  0.6  chr24             34275982 34276368  (7896558) C hAT-N86_DR        DNA/hAT-Ac             (76)    468       1 2329985  
   205   18.9  0.0  5.7  chr24             34276748 34276803  (7896123) + hAT-N21_DR        DNA/hAT-Charlie        1648   1700   (146) 2329987  
   200   22.8  0.0  1.8  chr24             34276763 34276820  (7896106) + Polinton-2_DR     DNA/Maverick          14868  14924  (1352) 2329988 *
   218   16.0  4.0  0.0  chr24             34276772 34276821  (7896105) C EnSpm-N48B_DR     DNA/CMC-EnSpm        (1699)   5260    5209 2329989  
   202   18.1  8.8  2.8  chr24             34276822 34276839  (7896087) + ERV1-7_DR-I       LTR/ERV1               1996   2067  (4636) 2329990  
   623   21.6  0.5  1.0  chr24             34279090 34279284  (7893642) C Zisupton-6_DR     DNA/Zisupton        (20755)   1361    1202 2329991 *
  1871   11.9 15.1  1.0  chr24             34279137 34279764  (7893162) + Merlin-1_DR       DNA/Merlin             1523   2238  (8289) 2329992  
  1757   18.7  4.6  8.3  chr24             34279174 34279698  (7893228) + Zisupton-6_DR     DNA/Zisupton           8392   9141 (12975) 2329993 *
  1459    3.7  1.1 12.6  chr24             34279699 34279973  (7892953) C EnSpm-N42_DR      DNA/CMC-EnSpm         (459)    793     547 2329994  
   309   25.5  0.6  5.1  chr24             34279974 34280138  (7892788) C Ginger1-N1_DR     DNA/Ginger-1         (2225)    433     276 2329995 *
  1757   18.7  4.6  8.3  chr24             34279974 34280120  (7892806) + Zisupton-6_DR     DNA/Zisupton           9142   9353 (12763) 2329993  
   295   13.7  1.4  0.0  chr24             34280669 34280741  (7892185) + CryptonV-N5_DR    DNA/Crypton-V         15289  15362  (9175) 2329996  
   789   19.6  1.0 29.5  chr24             34282345 34282771  (7890155) + (CAGA)n           Simple_repeat             1    305     (0) 2329997  
   338   20.3 15.1  0.1  chr24             34282461 34282960  (7889966) + Polinton-4_DR     DNA/Maverick          12319  12687  (7600) 2329998 *
  1109   13.3  0.4 11.5  chr24             34282470 34282677  (7890249) + (TAGA)n           Simple_repeat             1    335   (169) 2329999  
   467   18.1  9.1  2.2  chr24             34282678 34282931  (7889995) + HAT1_DR           DNA/hAT-Ac              386    656  (2636) 2330000 *
  1026    9.8  0.0  1.2  chr24             34282768 34282933  (7889993) C Ginger1-N1_DR     DNA/Ginger-1         (2222)    436     273 2330001  
  1109   13.3  0.4 11.5  chr24             34282934 34283036  (7889890) + (TAGA)n           Simple_repeat           336    504     (0) 2329999  
  1147   14.5  0.0  0.0  chr24             34283155 34283197  (7889729) + (TGGA)n           Simple_repeat             1     55   (654) 2330002  
   360   19.9  1.9 10.0  chr24             34283198 34283359  (7889567) + (CAGA)n           Simple_repeat             3    152     (0) 2330003 *
   768   20.9 14.5  1.8  chr24             34283337 34283484  (7889442) + Polinton-4_DR     DNA/Maverick          12319  12790  (7497) 2330004 *
  1147   14.5  0.0  0.0  chr24             34283360 34283863  (7889063) + (TGGA)n           Simple_repeat            56    709     (0) 2330002  
  1116    9.7  0.0  0.0  chr24             34283485 34283711  (7889215) + (TAGA)n           Simple_repeat             1    354   (221) 2330005 *
   861   27.0  0.0  0.0  chr24             34283734 34283911  (7889015) + (CGGA)n           Simple_repeat             3    180     (0) 2330006 *
   982   15.6  0.0  1.8  chr24             34283904 34284303  (7888623) + (TGGA)n           Simple_repeat             1    392     (0) 2330007 *
  1116    9.7  0.0  0.0  chr24             34283920 34284059  (7888867) + (TAGA)n           Simple_repeat           355    575     (0) 2330005  
  1012    8.0  0.0  0.0  chr24             34284147 34284321  (7888605) + (TAGA)n           Simple_repeat             4    178     (0) 2330008  
   232    2.7  5.4  0.0  chr24             34284291 34284327  (7888599) + Polinton-4_DR     DNA/Maverick          12319  12357  (7930) 2330009 *
   768   20.9 14.5  1.8  chr24             34284304 34284320  (7888606) + Polinton-4_DR     DNA/Maverick          12791  12851  (7436) 2330004  
   719   16.4 19.7  6.7  chr24             34284725 34285018  (7887908) C hAT-6_DR          DNA/hAT-Ac              (0)   3529    3200 2330010  
   200   20.7  1.7 19.6  chr24             34285031 34285150  (7887776) C MOSAT_DR          Satellite             (879)   1208    1107 2330011 *
   296   29.0  0.0 14.9  chr24             34285045 34285214  (7887712) + Polinton-4_DR     DNA/Maverick          12549  12696  (7591) 2330012  
  1034   14.2  0.5  4.5  chr24             34285215 34285353  (7887573) + (TAGA)n           Simple_repeat             1    296     (0) 2330013  
  1233   13.8  0.2  0.6  chr24             34285472 34285514  (7887412) + (TAGA)n           Simple_repeat             1     67   (761) 2330014  
   741   15.4  1.4  7.5  chr24             34285515 34285756  (7887170) + (CAGA)n           Simple_repeat             1    227     (0) 2330015  
   432   19.7  4.7  1.5  chr24             34285634 34285824  (7887102) + HAT1_DR           DNA/hAT-Ac              451    647  (2645) 2330016 *
   668   24.2 11.7  3.8  chr24             34285654 34285780  (7887146) + Polinton-4_DR     DNA/Maverick          12319  12514  (7773) 2330017  
   614   22.7  1.1  4.8  chr24             34285781 34286101  (7886825) + (TGGA)n           Simple_repeat             1    308     (0) 2330018 *
  1233   13.8  0.2  0.6  chr24             34285825 34286303  (7886623) + (TAGA)n           Simple_repeat            68    828     (0) 2330014  
   668   24.2 11.7  3.8  chr24             34286102 34286321  (7886605) + Polinton-4_DR     DNA/Maverick          12515  12857  (7430) 2330017 *
  2580    7.7  4.2  0.2  chr24             34287676 34288079  (7884847) C Mariner-N38_DR    DNA/TcMar-Tc1          (42)    505      86 2330019  
  2432   11.8 10.7  0.4  chr24             34287678 34288161  (7884765) C Helitron-N3_DR    RC/Helitron           (992)   2024    1491 2330020 *
   454   24.0  0.0  6.0  chr24             34288135 34288276  (7884650) C Merlin-2_DR       DNA/Merlin           (2725)  11196   11063 2330021 *
  3355    6.5  1.2  5.1  chr24             34288155 34288659  (7884267) + Merlin-1_DR       DNA/Merlin             1120   1605  (8922) 2330022  
  1306    9.2  0.0  5.1  chr24             34288686 34288890  (7884036) + TDR12             DNA                      48    242     (0) 2330023  
   612   21.1  1.4  0.0  chr24             34288766 34288912  (7884014) C Academ-N1_DRe     DNA/Academ-1         (2962)   1066     918 2330024 *
   216   22.9  1.9  0.0  chr24             34288857 34288961  (7883965) + Harbinger-1_DR    DNA/PIF-Harbinger      2475   2581  (1328) 2330025 *
   255   10.0  2.0  0.0  chr24             34288906 34288955  (7883971) C Merlin-1_DR       DNA/Merlin           (9421)   1106    1056 2330026  
   214   12.2 10.8  0.0  chr24             34288956 34288979  (7883947) C Helitron-N3B_DR   RC/Helitron          (4156)   2448    2367 2330027  
   258   18.5 10.8  0.0  chr24             34289406 34289470  (7883456) + EnSpm-17_DR       DNA/CMC-EnSpm          2692   2763  (6513) 2330028 *
   317   13.8  0.0  3.5  chr24             34289416 34289475  (7883451) + DNA2-16_DR        DNA                   10042  10099  (7952) 2330029  
   532   20.0  8.8  3.3  chr24             34289758 34289928  (7882998) + ANGEL             DNA/Kolobok              56    235    (74) 2330030 *
  3725    7.2  5.1  2.7  chr24             34289908 34290494  (7882432) + hAT-N36_DR        DNA/hAT                1139   1739     (1) 2330031  
  1228    8.3  0.0  0.0  chr24             34290497 34290764  (7882162) + (CAGA)n           Simple_repeat             1    268     (0) 2330032  
   362   21.6  8.7  3.4  chr24             34290515 34290768  (7882158) + HAT1_DR           DNA/hAT-Ac              386    652  (2640) 2330033 *
   458   19.7  0.0  4.7  chr24             34290650 34290782  (7882144) + Kolobok-2_DR      DNA/Kolobok-T2         3212   3338  (3362) 2330034  
  4237    6.7  2.8  1.5  chr24             34291055 34291660  (7881266) C REX1-4_DR         LINE/Rex-Babar          (6)   3306    2693 2330035  
   729   11.3 33.3  0.0  chr24             34292014 34292199  (7880727) C Kolobok-1N2_DR    DNA/Kolobok-T2         (10)    680     433 2330036  
   714   14.1 21.5  0.0  chr24             34292333 34292495  (7880431) C DNA11TA1B_DR      DNA/CMC-EnSpm           (5)    198       1 2330037  
   460   15.4  5.3  0.2  chr24             34292544 34292672  (7880254) C DNA11TA1B_DR      DNA/CMC-EnSpm          (44)    159      26 2330038  
   675   11.1  4.1  7.1  chr24             34292730 34292874  (7880052) C DNA11TA1B_DR      DNA/CMC-EnSpm          (60)    143       3 2330039  
   552    7.1 22.4  0.0  chr24             34292949 34293046  (7879880) C DNA11TA1B_DR      DNA/CMC-EnSpm          (83)    120       1 2330040  
   606   16.3  8.9  0.0  chr24             34293114 34293248  (7879678) C DNA11TA1B_DR      DNA/CMC-EnSpm          (56)    147       1 2330041  
   668   11.5  2.6  8.3  chr24             34293293 34293444  (7879482) C DNA11TA1B_DR      DNA/CMC-EnSpm          (59)    144       1 2330042  
   533   16.1  6.2  0.0  chr24             34293547 34293658  (7879268) C DNA11TA1B_DR      DNA/CMC-EnSpm          (82)    121       3 2330043  
   279   14.2 41.4  0.0  chr24             34293697 34293865  (7879061) C DNA6-9B_DR        DNA/hAT-hAT5          (297)    767     529 2330044  
   276   21.7 20.4  3.5  chr24             34293866 34293916  (7879010) C EnSpm-16_DR       DNA/CMC-EnSpm        (3447)   6337    6082 2330045  
   594   16.0  7.4  4.3  chr24             34293942 34294143  (7878783) C EnSpm-16_DR       DNA/CMC-EnSpm        (4847)   4937    4730 2330046  
   314   13.5  0.0  0.0  chr24             34295162 34295235  (7877691) + (TTG)n            Simple_repeat             3     76     (0) 2330047  
   272    7.9  0.0  0.0  chr24             34295274 34295311  (7877615) + Harbinger-N17_DR  DNA/PIF-Harbinger       422    459  (1186) 2330048  
   267   13.4  0.0 13.2  chr24             34295312 34295329  (7877597) + TDR7              DNA                     420    468    (73) 2330049  
   260   14.0  0.0  0.0  chr24             34295451 34295507  (7877419) C hAT-N178B_DR      DNA/hAT-Ac           (1701)    182     126 2330050  
   293   12.2  0.0  0.0  chr24             34295529 34295602  (7877324) + DNA-1-7_DR        DNA/PIF-Harbinger       660    733   (705) 2330051  
   201    8.1  9.5  0.0  chr24             34295539 34295612  (7877314) + Mariner-N31_DR    DNA/TcMar-Tc1           201    281   (259) 2330052 *
  2808   13.0  5.9  1.5  chr24             34295652 34295712  (7877214) + Helitron-N3_DR    RC/Helitron            1490   2069   (942) 2330053  
  3169    7.3  5.5  0.8  chr24             34295713 34296207  (7876719) + Mariner-N38_DR    DNA/TcMar-Tc1            30    547     (0) 2330054  
   202   16.4 10.4  0.0  chr24             34296160 34296226  (7876700) + CryptonV-N5_DR    DNA/Crypton-V         17023  17096  (7441) 2330055 *
  1179   10.6 15.6  1.1  chr24             34296328 34296565  (7876361) C Mariner-N38_DR    DNA/TcMar-Tc1          (14)    533     262 2330056  
   604   17.1 28.4  0.7  chr24             34296364 34296599  (7876327) C ENSPM-6_DR        DNA/CMC-EnSpm       (18087)  14529   14229 2330057 *
   526   22.6 20.9  1.3  chr24             34296615 34296996  (7875930) + TDR7              DNA                       2    457    (84) 2330058  
   292   17.2  0.8  1.6  chr24             34297190 34297313  (7875613) + ERV1-N3-I_DR      LTR/ERV1               3644   3766   (825) 2330059 *
   666    5.8  9.2  0.5  chr24             34297210 34297412  (7875514) C Zisupton-7_DR     DNA/Zisupton         (5569)  11513   11326 2330060  
   365   19.4  2.3 13.9  chr24             34297292 34297507  (7875419) C EnSpm-N13_DR      DNA/CMC-EnSpm       (16115)   6034    5841 2330061 *
   209   20.5  0.0  0.0  chr24             34297520 34297558  (7875368) + CR1-12_DR         LINE/L2                1157   1195   (545) 2330062  
  3067    9.9  3.1 14.8  chr24             34297560 34298175  (7874751) + DNA-1-11_DR       DNA                     168    720     (4) 2330063  
   226   26.0  9.6  0.0  chr24             34298115 34298187  (7874739) + Kolobok-4N1_DR    DNA/Kolobok-T2         1391   1470   (199) 2330064 *
   252   14.6  0.0  0.0  chr24             34298200 34298240  (7874686) + CR1-12_DR         LINE/L2                1258   1298   (442) 2330062  
  1101   17.2  3.3 10.7  chr24             34298348 34298647  (7874279) + CR1-12_DR         LINE/L2                1461   1740     (0) 2330062  
   246   10.1  1.4  0.0  chr24             34298617 34298685  (7874241) + hAT-N178B_DR      DNA/hAT-Ac              133    202  (1681) 2330065 *
   214   21.1  0.0  1.1  chr24             34298620 34298710  (7874216) C DNA-1-7_DR        DNA/PIF-Harbinger     (528)    910     821 2330066 *
   472   10.9  0.0  0.0  chr24             34298634 34298743  (7874183) + (TAA)n            Simple_repeat             3    112     (0) 2330067  
   290   16.3  1.4  1.4  chr24             34298744 34298773  (7874153) + DNA-1-7_DR        DNA/PIF-Harbinger       679    818   (620) 2330068  
   201   15.2  2.1  4.3  chr24             34298774 34298821  (7874105) C Merlin-1_DR       DNA/Merlin           (7946)   2581    2535 2330069 *
   222   10.6  0.0  7.9  chr24             34298782 34298822  (7874104) + hAT-N21_DR        DNA/hAT-Charlie         725    762  (1084) 2330070 *
  1406   16.4  3.9  3.0  chr24             34298787 34299119  (7873807) C hAT-N21B_DR       DNA/hAT-Ac             (84)   1217     882 2330071  
   453   19.6  2.9 25.5  chr24             34298842 34299190  (7873736) + DNA2-7_DR         DNA                    2408   2693  (6957) 2330072 *
   396   15.2 11.0  3.0  chr24             34299291 34299409  (7873517) C Mariner-6_DR      DNA/TcMar-Tc1         (401)    146       2 2330056  
   984   18.0  0.4  9.9  chr24             34299421 34299685  (7873241) C Mariner-N16_DR    DNA/TcMar-Tc1          (32)    568     327 2330073  
  1658   23.9  0.0 10.5  chr24             34299692 34300271  (7872655) + Kolobok-N10_DR    DNA/Kolobok              87    611    (32) 2330074  
   225    8.8  0.0  0.0  chr24             34300294 34300327  (7872599) + Mariner-N16_DR    DNA/TcMar-Tc1           327    360   (240) 2330075  
   516    6.1  0.0  0.0  chr24             34300552 34300617  (7872309) C EXPANDER1_DR      LINE/RTE-BovB        (2925)    440     375 2330076  
   633   12.8  2.0  0.0  chr24             34300629 34300730  (7872196) + DNA8-10_DR        DNA/hAT-Ac             2094   2197  (1821) 2330077 *
   639   12.7  0.0  9.6  chr24             34300646 34300779  (7872147) + EnSpm-6N1_DR      DNA/CMC-EnSpm          6332   6430  (2806) 2330078  
   302   23.7  0.9  1.7  chr24             34300682 34300709  (7872217) C hAT-N22_DR        DNA/hAT-Ac            (592)   1146    1080 2330079 *
   473    0.0  0.0  0.0  chr24             34300710 34300779  (7872147) + (TGAA)n           Simple_repeat             3     72     (0) 2330080 *
   559   17.2  6.7  0.7  chr24             34300731 34300763  (7872163) + HATN17_DR         DNA/hAT-Tip100          379    521  (1026) 2330081  
   302   23.7  0.9  1.7  chr24             34300780 34300797  (7872129) C hAT-N22_DR        DNA/hAT-Ac            (592)   1079    1032 2330079  
   252   16.9  0.0  1.5  chr24             34304186 34304251  (7868675) C Helitron-N3_DR    RC/Helitron           (223)   2793    2729 2330082  
   202   13.4  3.0  0.0  chr24             34304197 34304263  (7868663) C BHIKHARI-5-I_DR   LTR/ERV1              (394)   9264    9196 2330083 *
   431    4.4  0.0  0.0  chr24             34304211 34304345  (7868581) + (GA)n             Simple_repeat             1    135     (0) 2330084  
   236   30.0  7.9  3.4  chr24             34304315 34304428  (7868498) C SINE2-1B_DR       SINE/tRNA              (62)    136      18 2330085 *
   797   12.4  0.2 13.0  chr24             34304646 34310240  (7862686) C SAT-4_DR          Satellite              (10)   4880       1 2330086  
   234   18.2  0.0  0.0  chr24             34311623 34311637  (7861289) + DNA8-26_DR        DNA                    1491   1505  (3025) 2330087  
  1022    6.4  2.9  0.0  chr24             34311638 34311777  (7861149) + TC1DR3            DNA/TcMar-Tc1             1    144  (1081) 2330088 *
  1314    3.6  7.5  0.1  chr24             34311774 34311972  (7860954) + Crack-6_DR        LINE/L2                2544   2749     (1) 2330089  
  1159    5.4  0.0  0.0  chr24             34311965 34312111  (7860815) + TC1DR3            DNA/TcMar-Tc1           142    288   (937) 2330090 *
  3915    7.3  2.4  0.4  chr24             34312107 34312639  (7860287) + TC1DR3            DNA/TcMar-Tc1           682   1225     (0) 2330091  
   286   19.4  0.0 17.8  chr24             34312640 34312723  (7860203) C DNA8-26_DR        DNA                  (3025)   1505    1440 2330092 *
   782   22.1  6.2  9.6  chr24             34312680 34313130  (7859796) C Ginger1-N1_DR     DNA/Ginger-1         (1934)    724     288 2330093 *
  1228   10.0  0.0  0.0  chr24             34312947 34313166  (7859760) + (CAGA)n           Simple_repeat             1    220     (0) 2330094  
   507   15.7  0.0  0.0  chr24             34313060 34313180  (7859746) + Kolobok-2_DR      DNA/Kolobok-T2         3212   3332  (3368) 2330095 *
   507   10.1  3.0  0.0  chr24             34313099 34313197  (7859729) + EnSpm-N48_DR      DNA/CMC-EnSpm          1885   1986  (1592) 2330096  
   543   15.2  1.0  0.0  chr24             34313877 34313975  (7858951) C TDR7              DNA                     (0)    541     442 2330097  
   590   11.0  4.0  1.0  chr24             34313978 34314078  (7858848) C TC1DR2            DNA/TcMar-Tc1           (0)    876     773 2330098  
  1122   12.1  2.7  1.6  chr24             34314081 34314265  (7858661) + SINE2-1_DR        SINE/tRNA                 1    187    (11) 2330099  
   463    8.1  0.7 20.2  chr24             34314189 34314342  (7858584) C Kolobok-1_DR      DNA/Kolobok-T2       (3321)   2982    2854 2330100 *
   477    6.5 11.1  0.0  chr24             34314237 34314344  (7858582) C MuDR-2_DR         DNA/MULE-MuDR        (7455)  16478   16359 2330101  
   241   17.2 16.4  0.0  chr24             34314242 34314363  (7858563) C hAT-25_DR         DNA/hAT-Charlie        (50)   2350    2209 2330102 *
   463    6.5  0.0  0.0  chr24             34314263 34314355  (7858571) + hAT-N187_DR       DNA/hAT-Charlie         210    302   (875) 2330103 *
  1636   15.1  3.1  3.6  chr24             34314277 34314684  (7858242) + EnSpm-19_DR       DNA/CMC-EnSpm           147    468  (3278) 2330104  
   436    6.5  8.9  1.5  chr24             34314356 34314379  (7858547) + DNA9-6_DR         DNA                    7450   7557   (327) 2330105 *
  2488   11.3  5.8  6.7  chr24             34314709 34315608  (7857318) + DNA-2-23_DR       DNA/CMC-EnSpm           276    800     (0) 2330106  
   437   14.9  1.4  0.0  chr24             34315615 34315688  (7857238) C hAT-N23_DR        DNA/hAT-Ac           (1662)     76       2 2330107  
   298   28.7  7.0  6.8  chr24             34316309 34316565  (7856361) C DNA-N44_DR        DNA/Kolobok-T2         (13)    519     280 2330108 *
   926   27.9  2.6  8.5  chr24             34316486 34316983  (7855943) + SAT-19_DR         Satellite               353    823   (952) 2330109  
  1418   21.4  4.0  0.3  chr24             34316991 34317286  (7855640) C HarbingerN6_DR    DNA/PIF-Harbinger      (86)    307       1 2330110  
   528   21.2 15.1  0.6  chr24             34317297 34317448  (7855478) C Zator-N1_DR       DNA/Zator?            (215)    340     167 2330111  
   423   12.9 29.3  0.6  chr24             34317451 34317590  (7855336) C Kolobok-N5_DR     DNA/Kolobok-T2?         (0)    485     306 2330112  
  3680    8.9 29.9  0.3  chr24             34317595 34318324  (7854602) + DNA-4-3_DR        DNA                       1    945   (476) 2330113  
   414   14.4 20.4  0.8  chr24             34318322 34318335  (7854591) + DNA-4-3_DR        DNA                    1153   1269   (152) 2330114 *
   461   13.1 20.2  0.0  chr24             34318336 34318419  (7854507) + hAT-N53_DR        DNA/hAT-Ac             2810   2910   (770) 2330115  
  2043    8.8  2.5  0.0  chr24             34318421 34318704  (7854222) + Harbinger-N30_DR  DNA/PIF-Harbinger?        1    291   (308) 2330116  
   243   15.6  2.4  6.7  chr24             34318647 34318661  (7854265) C Mariner-N29_DR    DNA/TcMar-ISRm11     (1279)    486     414 2330117 *
   368   10.1  1.0  3.0  chr24             34318662 34318763  (7854163) + EnSpm-6N1_DR      DNA/CMC-EnSpm          6488   6587  (2649) 2330118 *
   508    8.4  0.0  0.0  chr24             34318677 34318795  (7854131) + Mariner-N5C_DR    DNA/TcMar              1391   1509  (6412) 2330119 *
  1331   23.8  2.2  6.0  chr24             34318700 34319505  (7853421) + Zisupton-6_DR     DNA/Zisupton           8578   9354 (12762) 2330120  
   438    6.5  6.4  1.4  chr24             34318796 34318816  (7854110) C hAT-N39_DR        DNA/hAT-Tip100        (202)   1391    1245 2330121 *
   237   17.3  0.6  6.3  chr24             34318817 34318833  (7854093) C EnSpm-N34_DR      DNA/CMC-EnSpm         (567)    476     366 2330122  
   536   10.8  1.3  0.6  chr24             34319366 34319524  (7853402) C Kolobok-4_DR      DNA/Kolobok-T2       (1475)   5156    4997 2330123 *
  1809    8.1  5.8  1.7  chr24             34319509 34319784  (7853142) + Harbinger-N30_DR  DNA/PIF-Harbinger?      313    599     (0) 2330124  
   391   22.2  0.6  0.6  chr24             34319525 34319546  (7853380) C Penelope-1_DR     LINE/Penelope         (347)   4099    3919 2330125 *
   902    7.5 15.7  0.0  chr24             34319784 34319917  (7853009) + DNA-4-3_DR        DNA                    1267   1421     (0) 2330126  
  1641   13.0  4.9  0.7  chr24             34319925 34320210  (7852716) C Kolobok-N5_DR     DNA/Kolobok-T2?       (187)    298       1 2330112  
   241   34.8  2.2  5.8  chr24             34320211 34320383  (7852543) C Zator-N1_DR       DNA/Zator?            (388)    167       1 2330127  
   836    5.7  0.0  0.9  chr24             34320876 34320982  (7851944) C hAT-N154_DR       DNA/hAT-Tip100       (1054)    341     236 2330128  
   593   15.0  8.6  4.1  chr24             34320882 34320982  (7851944) + EnSpm-N10_DR      DNA/CMC-EnSpm          6005   6111  (3197) 2330129 *
  1330    7.3  9.7  2.9  chr24             34320983 34321208  (7851718) C MuDR-N1_DR        DNA/MULE-MuDR           (0)    896     656 2330130  
  3587    8.3  3.4  0.0  chr24             34321292 34321797  (7851129) C TC1DR3            DNA/TcMar-Tc1           (0)   1225     703 2330131  
   275    8.1  0.0  0.0  chr24             34321798 34321834  (7851092) C TC1DR3            DNA/TcMar-Tc1        (1188)     37       1 2330132  
   335   24.3  2.8  5.0  chr24             34321835 34321855  (7851071) C EnSpm-N1_DR       DNA/CMC-EnSpm        (1574)    956     939 2330133  
   958   22.0 12.0  0.3  chr24             34321856 34322129  (7850797) C ANGEL             DNA/Kolobok             (3)    306       1 2330134  
   224   21.3 12.0  0.0  chr24             34322063 34322086  (7850840) + SAT-26B_DR        Satellite               339    420   (371) 2330135 *
   284   16.3  0.0  0.0  chr24             34322087 34322135  (7850791) C DNA2-16_DR        DNA                  (7961)  10090   10042 2330136  
   887    9.8  2.6  0.6  chr24             34322211 34322364  (7850562) C Merlin-1_DR       DNA/Merlin           (7868)   2659    2503 2330137  
  4680    8.8  4.8  0.0  chr24             34322365 34323024  (7849902) C DNA14-5-1_DR      DNA                     (0)    693       2 2330138 *
  6384    3.8 10.2  1.6  chr24             34323024 34323898  (7849028) + hAT-N34_DR        DNA/hAT-Ac                1    949     (0) 2330139  
  2118   16.2 15.3  3.3  chr24             34323909 34324482  (7848444) C Merlin-1_DR       DNA/Merlin           (5546)   4981    4341 2330140  
  1661    9.4  2.5  0.0  chr24             34325418 34325652  (7847274) + TC1DR3            DNA/TcMar-Tc1             1    241   (984) 2330141  
  1471    8.2  1.9  0.0  chr24             34325652 34325857  (7847069) + TC1DR3            DNA/TcMar-Tc1           897   1106   (119) 2330142 *
   948    4.3  0.0  0.0  chr24             34325890 34326004  (7846922) C hAT-N153_DR       DNA/hAT-Ac           (1963)    115       1 2330143  
   296   21.7  0.9  8.7  chr24             34326005 34326101  (7846825) + Helitron-N5_DR    RC/Helitron            8465   8553   (956) 2330144  
   911   14.1 24.0  0.0  chr24             34326121 34326312  (7846614) + TDR12             DNA                       1    238     (4) 2330145  
   306   16.7  1.6  4.9  chr24             34327015 34327077  (7845849) C hAT-N108_DR       DNA/hAT-Ac              (0)    576     516 2330146  
   541   12.8  0.0  2.3  chr24             34327079 34327166  (7845760) + hAT-N111_DR       DNA/hAT-Ac                1     86  (1016) 2330147  
   241   15.2  6.5  0.0  chr24             34327167 34327212  (7845714) C HATN12_DR         DNA/hAT-Ac              (0)    579     531 2330148  
   901   14.6  4.0  0.0  chr24             34327224 34327374  (7845552) + DNA-3-6_DR        DNA/Zator?              175    331   (254) 2330149  
   228   15.5  5.6  1.3  chr24             34327342 34327413  (7845513) + EnSpm-10N1_DR     DNA/CMC-EnSpm          2418   2492   (743) 2330150 *
   454   16.2  1.8  3.7  chr24             34327350 34327458  (7845468) + Merlin-1_DR       DNA/Merlin             1523   1629  (8898) 2330151 *
  3615   11.3  2.4  2.2  chr24             34327372 34327948  (7844978) C Merlin-1_DR       DNA/Merlin           (8895)   1632    1055 2330152  
   837   23.6  5.8 15.2  chr24             34327407 34327856  (7845070) C DNA9-3_DR         DNA/MULE-MuDR?       (1352)  10027    9547 2330153 *
   465   12.4  0.9  0.9  chr24             34327857 34327962  (7844964) + DNA9-6_DR         DNA                    7417   7522   (362) 2330154 *
   739   21.4  2.1  0.5  chr24             34327875 34328067  (7844859) + Zisupton-6_DR     DNA/Zisupton           9311   9506 (12610) 2330155  
   494   18.1  4.6  5.6  chr24             34327877 34328093  (7844833) C Penelope-1_DR     LINE/Penelope        (4194)    252      38 2330156 *
   837   23.6  5.8 15.2  chr24             34327963 34328046  (7844880) C DNA9-3_DR         DNA/MULE-MuDR?       (1352)   9546    9456 2330153  
   203   26.0  5.0  5.0  chr24             34327972 34328153  (7844773) + EnSpm-16_DR       DNA/CMC-EnSpm           594    775  (9009) 2330157 *
  1093   14.1 21.4  4.5  chr24             34328049 34328412  (7844514) C hAT-N108_DR       DNA/hAT-Ac            (151)    425       3 2330146  
   251   19.0  0.0  7.5  chr24             34329057 34329113  (7843813) C REP-1_DR          Unknown                 (5)     53       1 2330158  
  2505    7.8  2.0  0.8  chr24             34329118 34329465  (7843461) C TE-X-3_DR         DNA/PIF-ISL2EU          (0)   1023     672 2330159  
   267   19.1  2.6  6.2  chr24             34329433 34329549  (7843377) C Harbinger-2_DR    DNA/PIF-Harbinger    (1878)   2449    2337 2330160 *
   541   20.1  2.4  0.1  chr24             34329450 34329468  (7843458) C DNA9-3_DR         DNA/MULE-MuDR?       (1769)   9610    9447 2330161  
   794   11.1  0.6  2.3  chr24             34329469 34329643  (7843283) + EnSpm-N48_DR      DNA/CMC-EnSpm          1785   1956  (1622) 2330162  
   669   17.5  4.5  0.0  chr24             34329477 34329495  (7843431) + Kolobok-2_DR      DNA/Kolobok-T2         3139   3344  (3353) 2330163 *
  1136    5.6  0.0  0.0  chr24             34329496 34329673  (7843253) + (TAGA)n           Simple_repeat             1    178     (0) 2330164  
   399   11.7  2.6  0.0  chr24             34329617 34329693  (7843233) C EnSpm-N61_DR      DNA/CMC-EnSpm        (1753)   2380    2302 2330165 *
   454   21.6  0.0 12.4  chr24             34329691 34329817  (7843109) + TDR22B            DNA                    1097   1209    (39) 2330166  
   680   17.5  2.1  2.1  chr24             34330332 34330471  (7842455) C hAT-N29_DR        DNA/hAT-Tip100        (200)   1380    1241 2330167 *
  1321   13.4 27.5  0.0  chr24             34330361 34330636  (7842290) C HE1_DR1           SINE/tRNA-V-RTE        (22)    380      29 2330168  
  1088    8.3  1.5  7.6  chr24             34331723 34331917  (7841009) + TDR20             DNA/Merlin                1    184    (55) 2330169  
   788    7.0  1.0  0.0  chr24             34331918 34332017  (7840909) C hAT-N136_DR       DNA/hAT-Ac              (0)    943     843 2330170  
  4677    5.3  7.5  4.8  chr24             34332018 34332727  (7840199) C hAT-N202_DR       DNA/hAT-Tip100         (91)   1794     418 2330171  
  1756    4.1  0.0  0.0  chr24             34332727 34332944  (7839982) C hAT-N30_DR        DNA/hAT-Ac            (764)    218       1 2330172 *
   473    5.1  0.0  0.0  chr24             34332945 34333000  (7839926) + TDR20             DNA/Merlin              177    232     (7) 2330173  
   471   12.8  2.6  0.0  chr24             34333001 34333019  (7839907) C EnSpm-N59_DR      DNA/CMC-EnSpm?       (1860)   1809    1730 2330174  
   203   17.7  0.0  0.0  chr24             34334011 34334072  (7838854) C EnSpm-9_DR        DNA/CMC-EnSpm        (7843)    777     716 2330175  
  2558    5.7  0.0  0.0  chr24             34337195 34337512  (7835414) + DNA13TA1a_DR      DNA/TcMar-Tc1             1    318     (0) 2330176  
   345   25.9  7.4  0.0  chr24             34338418 34338524  (7834402) C Harbinger-N27_DR  DNA/PIF-Harbinger?     (20)    200      86 2330177  
   306   14.1  0.0 18.2  chr24             34338525 34338591  (7834335) C HarbingerN1_DR    DNA/PIF-Harbinger       (0)    650     596 2330178  
   293    9.3  0.0  0.0  chr24             34338592 34338634  (7834292) + DNA8-22_DR        DNA                       1     43   (742) 2330179 *
   340    4.6  2.2  0.3  chr24             34338626 34338677  (7834249) + DNA8-22_DR        DNA                     179    224   (561) 2330180 *
   459   11.9  0.0  4.0  chr24             34338656 34338677  (7834249) C hAT-N101_DR       DNA/hAT-Ac            (818)   1161    1143 2330181  
  6272   12.3 10.0  2.7  chr24             34338678 34339940  (7832986) C DNA-5-5_DR        DNA/hAT                 (0)   1353       1 2330182  
   235    9.7  0.0  0.0  chr24             34339941 34339971  (7832955) + DNA8-22_DR        DNA                     161    191   (594) 2330183  
   319    3.9 30.8  0.0  chr24             34339972 34340023  (7832903) + DNA2-16_DR        DNA                   13840  13907  (4144) 2330184  
   249    7.9  0.0  2.6  chr24             34339990 34340028  (7832898) + EnSpm-N40_DR      DNA/CMC-EnSpm          3240   3277  (2117) 2330185 *
   213   13.3  8.9  0.0  chr24             34339991 34340035  (7832891) + hAT-N141_DR       DNA/hAT-Charlie          36     84   (110) 2330186 *
   256   18.4  2.0  0.0  chr24             34340020 34340068  (7832858) C hATN-28_DRe       DNA/hAT-Charlie       (150)     53       4 2330187 *
   339    9.5  0.0  0.0  chr24             34340023 34340078  (7832848) + hAT-N4C_DR        DNA/hAT-Charlie         152    206   (199) 2330188 *
   372   10.3  1.7  0.0  chr24             34340067 34340124  (7832802) + DNA8-22_DR        DNA                     420    478   (307) 2330189 *
  1140   15.8  3.4  1.4  chr24             34340124 34340328  (7832598) + hAT-N190B_DR      DNA/hAT                 228    436   (302) 2330190  
   269   17.3  6.7  0.0  chr24             34340489 34340563  (7832363) + Kolobok-N5_DR     DNA/Kolobok-T2?         394    473    (12) 2330191  
  1173   10.7  2.6  5.4  chr24             34340668 34340895  (7832031) + hAT-N190B_DR      DNA/hAT                 512    733     (5) 2330192  
   303   15.8  3.5  0.0  chr24             34340891 34340947  (7831979) + DIRS-N2_DR        LTR/Ngaro              4421   4479  (1550) 2330193 *
   300   23.5  2.9  0.0  chr24             34340948 34340958  (7831968) C CryptonV-2_DR     DNA/Crypton-V       (10654)  11157   11088 2330194  
   223   24.6  3.0  1.5  chr24             34340962 34341027  (7831899) C Harbinger-N27_DR  DNA/PIF-Harbinger?    (143)     77      11 2330177  
  2794    5.5  1.1  1.6  chr24             34341130 34341499  (7831427) C SINE2-3_DR        SINE/tRNA-V-RTE         (0)    368       1 2330195  
   514   28.5  2.7  2.2  chr24             34341337 34341514  (7831412) C DIRS-9C_DR        LTR/Ngaro             (213)   7171    6993 2330196 *
   258    2.5  0.0  2.5  chr24             34341515 34341555  (7831371) C hAT-N26_DR        DNA/hAT?                (0)   1459    1420 2330197 *
  7061    5.4  3.4  2.2  chr24             34341554 34342534  (7830392) C hAT-N26_DR        DNA/hAT?              (467)    992       1 2330197  
  4640    5.8  7.8  2.1  chr24             34343814 34344522  (7828404) + L1-138_DR         LINE/L1                 566   1313     (0) 2330198  
  6491    6.9  2.7  1.7  chr24             34344912 34345836  (7827090) + TDR2              DNA/TcMar-Tc1             1    934     (3) 2330199  
   215   26.9  6.6  1.4  chr24             34347082 34347217  (7825709) + ASAT_CY           Satellite                 1    143   (119) 2330200  
   277   19.4  1.6  0.0  chr24             34347513 34347574  (7825352) + ASAT_CY           Satellite                78    140   (122) 2330201  
   267   24.7  9.2  4.4  chr24             34347653 34347670  (7825256) + L1-53_DR          LINE/L1                1430   1488  (4958) 2330202  
   451   25.9  0.5  2.6  chr24             34347671 34347868  (7825058) C Penelope-1_DR     LINE/Penelope        (4215)    231      38 2330203 *
  1689   23.2  0.6  1.0  chr24             34347704 34348169  (7824757) + Zisupton-6_DR     DNA/Zisupton           8436   8879 (13237) 2330204  
   267   24.7  9.2  4.4  chr24             34347869 34347936  (7824990) + L1-53_DR          LINE/L1                1489   1726  (4720) 2330202 *
   353   24.1  1.4  3.6  chr24             34348048 34348189  (7824737) C CryptonV-N5_DR    DNA/Crypton-V       (15270)   9267    9129 2330205 *
   361   24.1  5.5  2.7  chr24             34348070 34348214  (7824712) + EnSpm-N17_DR      DNA/TcMar              1927   2075  (3118) 2330206  
  1214    9.8  0.6  0.6  chr24             34349145 34349318  (7823608) C TC1DR3            DNA/TcMar-Tc1           (0)   1225    1052 2330207  
   514   17.7  0.0  2.1  chr24             34349312 34349409  (7823517) C HarbingerN6_DR    DNA/PIF-Harbinger     (297)     96       1 2330208 *
   543   18.7  0.0  0.0  chr24             34349410 34349492  (7823434) C HarbingerN6_DR    DNA/PIF-Harbinger     (310)     83       1 2330208  
   466   19.6  0.0  3.1  chr24             34349493 34349575  (7823351) C HarbingerN6_DR    DNA/PIF-Harbinger     (313)     80       1 2330208  
   495   14.5  1.2  0.0  chr24             34349576 34349657  (7823269) C HarbingerN6_DR    DNA/PIF-Harbinger     (310)     83       1 2330208  
   410   16.8  7.6  3.1  chr24             34349658 34349733  (7823193) C HarbingerN6_DR    DNA/PIF-Harbinger     (313)     80       1 2330208  
   394   20.5  1.3  0.0  chr24             34349734 34349810  (7823116) C HarbingerN6_DR    DNA/PIF-Harbinger     (310)     83       6 2330208  
   220   21.8  3.6  0.0  chr24             34349762 34349816  (7823110) C hAT-N117_DR       DNA/hAT-Tip100       (2035)    622     566 2330209 *
   536   14.6  0.0  0.0  chr24             34349808 34349889  (7823037) C HarbingerN6_DR    DNA/PIF-Harbinger     (311)     82       1 2330210  
   478   14.5  1.2  0.0  chr24             34349895 34349977  (7822949) C HarbingerN6_DR    DNA/PIF-Harbinger     (309)     84       1 2330210  
   443   16.9  1.2  0.0  chr24             34349978 34350059  (7822867) C HarbingerN6_DR    DNA/PIF-Harbinger     (310)     83       1 2330210  
   337   18.2  9.1  0.0  chr24             34350060 34350135  (7822791) C HarbingerN6_DR    DNA/PIF-Harbinger     (310)     83       1 2330210  
   513   14.5  1.2  0.0  chr24             34350136 34350217  (7822709) C HarbingerN6_DR    DNA/PIF-Harbinger     (310)     83       1 2330210  
   524   16.7  0.0  0.0  chr24             34350218 34350300  (7822626) C HarbingerN6_DR    DNA/PIF-Harbinger     (310)     83       1 2330210  
   559   12.2  2.4  0.0  chr24             34350301 34350381  (7822545) C HarbingerN6_DR    DNA/PIF-Harbinger     (310)     83       1 2330210  
   556   16.1  0.0  1.1  chr24             34350382 34350462  (7822464) C HarbingerN6_DR    DNA/PIF-Harbinger     (311)     82       3 2330210  
   435   15.8  2.4  0.0  chr24             34350464 34350545  (7822381) C HarbingerN6_DR    DNA/PIF-Harbinger     (309)     84       1 2330210  
   591   11.9  0.0  0.0  chr24             34350546 34350628  (7822298) C HarbingerN6_DR    DNA/PIF-Harbinger     (310)     83       1 2330210  
   437   19.5  1.2  0.0  chr24             34350629 34350709  (7822217) C HarbingerN6_DR    DNA/PIF-Harbinger     (310)     83       2 2330210  
   444   17.3  2.5  0.0  chr24             34350711 34350791  (7822135) C HarbingerN6_DR    DNA/PIF-Harbinger     (310)     83       1 2330210  
   419   15.0  5.0  0.0  chr24             34350792 34350870  (7822056) C HarbingerN6_DR    DNA/PIF-Harbinger     (310)     83       1 2330210  
   420   10.8 13.5  0.0  chr24             34350871 34350943  (7821983) C HarbingerN6_DR    DNA/PIF-Harbinger     (310)     83       1 2330210  
   587   11.9  0.0  0.0  chr24             34350944 34351026  (7821900) C HarbingerN6_DR    DNA/PIF-Harbinger     (310)     83       1 2330210  
   591   13.1  0.0  0.0  chr24             34351027 34351109  (7821817) C HarbingerN6_DR    DNA/PIF-Harbinger     (310)     83       1 2330210  
   452   19.1  0.0  0.0  chr24             34351110 34351192  (7821734) C HarbingerN6_DR    DNA/PIF-Harbinger     (310)     83       1 2330210  
   586   10.8  1.2  0.0  chr24             34351193 34351274  (7821652) C HarbingerN6_DR    DNA/PIF-Harbinger     (310)     83       1 2330210  
   212   20.0  1.8  0.0  chr24             34352212 34352266  (7820660) + CryptonV-3_DR     DNA/Crypton-V           914    969 (22484) 2330211 *
  4126   12.6  4.4  1.4  chr24             34352232 34352250  (7820676) C Merlin-1_DR       DNA/Merlin           (8248)   2279    2190 2330212  
  2715   22.3  9.7  3.8  chr24             34352251 34353248  (7819678) + DNAX-25B_DR       DNA/Zisupton           1200   2254  (1284) 2330213  
  2293   20.4  6.0  5.5  chr24             34352667 34352833  (7820093) + Merlin-1_DR       DNA/Merlin             2057   2699  (7828) 2330214 *
  3106   11.3  4.8  0.4  chr24             34352834 34353356  (7819570) + Mariner-N38_DR    DNA/TcMar-Tc1             1    546     (1) 2330215 *
  4126   12.6  4.4  1.4  chr24             34353249 34353370  (7819556) C Merlin-1_DR       DNA/Merlin           (8248)   2189    1574 2330212  
  2293   20.4  6.0  5.5  chr24             34353357 34353371  (7819555) + Merlin-1_DR       DNA/Merlin             2700   2764  (7763) 2330214 *
  4239    6.0  0.2  0.9  chr24             34353386 34353952  (7818974) C TDR1              DNA/TcMar-Tc1         (305)    931     369 2330216  
   312    4.9  0.0  0.0  chr24             34353953 34353993  (7818933) C TDR1              DNA/TcMar-Tc1        (1195)     41       1 2330216  
   498    4.7  0.0  0.0  chr24             34353994 34354055  (7818871) + Kolobok-4N1_DR    DNA/Kolobok-T2           49    110  (1559) 2330217  
   249   23.6  0.0  0.0  chr24             34354631 34354685  (7818241) + DNA8-26_DR        DNA                    1479   1533  (2997) 2330218 *
   476   13.2  8.4  0.0  chr24             34354644 34354657  (7818269) C Merlin-2_DR       DNA/Merlin           (9004)   4917    4897 2330219  
  4022   10.1  7.4  0.0  chr24             34354658 34355264  (7817662) C TC1DR3            DNA/TcMar-Tc1           (0)   1225     574 2330220  
   358    4.5  0.0  0.0  chr24             34355276 34355319  (7817607) C TC1DR3            DNA/TcMar-Tc1        (1181)     44       1 2330221  
   218   22.0  4.0  0.0  chr24             34355290 34355339  (7817587) + Merlin-2_DR       DNA/Merlin             4872   4923  (8998) 2330222 *
   232   27.8  6.7  0.0  chr24             34355353 34355442  (7817484) + Helitron-2_DR     RC/Helitron            7928   8023 (19389) 2330223 *
   267   17.9  5.4  0.0  chr24             34355401 34355456  (7817470) + EnSpm-14N1_DR     DNA/CMC-EnSpm          2195   2253  (1932) 2330224  
   210   28.2  0.0  0.0  chr24             34355581 34355665  (7817261) + Helitron-2_DR     RC/Helitron            6022   6106 (21306) 2330225 *
   272   27.9  0.0  1.8  chr24             34355593 34355705  (7817221) C Zisupton-7_DR     DNA/Zisupton         (5594)  11488   11378 2330226 *
   317   29.9  0.0  0.0  chr24             34355605 34355721  (7817205) + Zisupton-6_DR     DNA/Zisupton           9380   9496 (12620) 2330227  
   235   14.1  2.4  6.8  chr24             34356065 34356100  (7816826) + CryptonV-2_DR     DNA/Crypton-V          5805   5909 (15902) 2330228  
   282    7.8 10.4  0.0  chr24             34356101 34356215  (7816711) C EnSpm-N37_DR      DNA/CMC-EnSpm        (2268)   4379    4253 2330229 *
   711    6.3  0.0  6.2  chr24             34356118 34356253  (7816673) + hAT-N187_DR       DNA/hAT-Charlie         162    289   (888) 2330230  
   235   14.1  2.4  6.8  chr24             34356216 34356232  (7816694) + CryptonV-2_DR     DNA/Crypton-V          5910   5965 (15846) 2330228 *
  1272   12.6 18.1  0.4  chr24             34356410 34356629  (7816297) C Kolobok-1N2_DR    DNA/Kolobok-T2         (10)    680     420 2330231  
  2547    8.4 10.6  1.2  chr24             34356630 34357015  (7815911) C Harbinger-N9_DR   DNA/PIF-Harbinger       (0)    643     222 2330232  
  3012    6.8  5.8  0.8  chr24             34357016 34357712  (7815214) + HATN5_DR          DNA/hAT-Ac                1   1156     (0) 2330233  
  1426   12.2  3.6  0.4  chr24             34357713 34357934  (7814992) C Harbinger-N9_DR   DNA/PIF-Harbinger     (414)    229       1 2330234  
  1188   13.1  0.6  0.0  chr24             34357941 34358123  (7814803) + LOOPERN4B_DR      DNA/Kolobok-T2          251    434    (69) 2330235  
   327   15.2  4.5  1.4  chr24             34359576 34359642  (7813284) + Mariner-N12_DR    DNA/TcMar-Tc1           156    224     (0) 2330236  
   491   20.3  7.6  8.2  chr24             34360101 34360272  (7812654) + Kolobok-N11_DR    DNA/Kolobok-T2           47    217   (254) 2330237  
   446   19.2  1.0  1.0  chr24             34360390 34360489  (7812437) + hAT-N174_DR       DNA/hAT-Ac                3    102   (637) 2330238  
   359   20.8  0.0  0.0  chr24             34361045 34361116  (7811810) C ASAT_CY           Satellite             (131)    131      60 2330239  
  1728   14.0  3.6  2.5  chr24             34361127 34361485  (7811441) C piggyBac-N14_DR   DNA/PiggyBac?         (547)    450      88 2330240  
  2804    6.3  4.9  0.3  chr24             34361509 34361873  (7811053) + HarbingerN6_DR    DNA/PIF-Harbinger        12    393     (0) 2330241  
   790   19.4 25.9  3.5  chr24             34361877 34362224  (7810702) + Harbinger-4_DR    DNA/PIF-Harbinger         1    423  (2922) 2330242 *
  6043    9.9  6.7  2.1  chr24             34361941 34362941  (7809985) C Harbinger-4N1B_DR DNA/PIF-Harbinger     (117)   1046       1 2330243  
  3548    5.6  8.4  0.6  chr24             34362950 34363449  (7809477) + TDR2              DNA/TcMar-Tc1            45    583   (354) 2330244  
   618    9.9  0.0  1.1  chr24             34363462 34363553  (7809373) C piggyBac-N14_DR   DNA/PiggyBac?         (905)     92       2 2330240  
   302   25.6 13.3  2.8  chr24             34363622 34363786  (7809140) C SINE2-1B_DR       SINE/tRNA              (16)    182       1 2330245  
   625   17.1  4.8  0.7  chr24             34364303 34364449  (7808477) C Ginger1-N1_DR     DNA/Ginger-1          (248)   2410    2258 2330246  
   438   23.1 15.6  1.2  chr24             34364327 34364627  (7808299) C Polinton-4_DR     DNA/Maverick         (7436)  12851   12410 2330247 *
  1120   11.6  0.0  0.3  chr24             34364328 34364811  (7808115) + (TCTG)n           Simple_repeat             1    482     (0) 2330248  
   341    7.9  0.0  3.2  chr24             34364754 34364818  (7808108) + Harbinger3_DR     DNA/PIF-Harbinger      2045   2107  (1492) 2330249 *
   951   19.0 12.3 12.3  chr24             34364864 34365439  (7807487) + hAT-N108_DR       DNA/hAT-Ac                1    576     (0) 2330250  
  5433    7.7 11.4  1.3  chr24             34365486 34366337  (7806589) C TDR2              DNA/TcMar-Tc1           (0)    937       1 2330251  
   504   16.4 37.9  0.4  chr24             34366661 34366850  (7806076) C ASAT_CY           Satellite               (1)    261       1 2330252  
   325   25.1  1.4  5.1  chr24             34366787 34366929  (7805997) + Mariner-N31_DR    DNA/TcMar-Tc1           366    503    (37) 2330253 *
  2630   10.6  2.1  0.2  chr24             34367263 34367649  (7805277) C LOOPERN4B_DR      DNA/Kolobok-T2        (109)    394       1 2330254  
   221   13.6  0.0  2.3  chr24             34367652 34367696  (7805230) C DNA-2-14_DR       DNA/CMC-EnSpm        (1365)   1385    1342 2330255 *
   343   18.9  0.0  4.7  chr24             34367659 34367747  (7805179) + DNA-2-27_DR       DNA                    1828   1912     (0) 2330256  
  1680   10.9  4.2 33.0  chr24             34367752 34368351  (7804575) C hAT-N126_DR       DNA/hAT-Ac             (68)    471       2 2330257  
   452   20.3 15.8  1.4  chr24             34368352 34368377  (7804549) C DNA6-1_DR         DNA/hAT-hAT5          (978)    171     119 2330258  
  5751   10.1  8.8  1.8  chr24             34368484 34369441  (7803485) + LOOPERN3B_DR      DNA/Kolobok-T2            1   1024    (25) 2330259  
  1125    2.1  0.0  1.4  chr24             34369442 34369588  (7803338) C EnSpm-N19_DR      DNA/CMC-EnSpm           (0)   2472    2328 2330260  
   824    4.3  3.4  0.8  chr24             34369594 34369710  (7803216) C EnSpm-N19_DR      DNA/CMC-EnSpm         (487)   1985    1866 2330260  
  2937    4.1  2.1  4.2  chr24             34369755 34370190  (7802736) C EnSpm-N19_DR      DNA/CMC-EnSpm        (2045)    427       1 2330261  
   202   11.1 11.1  0.0  chr24             34371280 34371315  (7801611) C Kolobok-N14B_DR   DNA/Kolobok-T2?         (0)   2111    2072 2330262  
   714   15.0  2.9  3.3  chr24             34371321 34371477  (7801449) C TDR22             DNA                     (1)   1254    1081 2330263  
  1539    6.1  0.0  1.0  chr24             34371487 34371685  (7801241) C SINE2-1B_DR       SINE/tRNA               (1)    197       1 2330264  
   541    5.1  2.5  0.0  chr24             34371690 34371768  (7801158) C TDR22             DNA                   (183)   1072     992 2330263  
  4881    9.4  1.6  0.4  chr24             34371769 34372453  (7800473) + DNA14-5-1_DR      DNA                       1    693     (0) 2330265  
  3264    9.1  4.3  0.6  chr24             34372454 34372940  (7799986) C TDR22             DNA                   (259)    996     492 2330263  
  1425   10.5  0.5  0.9  chr24             34372938 34373148  (7799778) + Kolobok-1N2_DR    DNA/Kolobok-T2          481    690     (0) 2330266 *
   252   16.9 16.9  0.0  chr24             34373149 34373221  (7799705) + DNA-2-27_DR       DNA                    1823   1908     (4) 2330267  
  1231   10.5 24.8  1.3  chr24             34373509 34373758  (7799168) C LOOPERN4B_DR      DNA/Kolobok-T2        (195)    308       1 2330268  
   244   16.7  0.0  0.0  chr24             34373759 34373805  (7799121) + DNA-2-27_DR       DNA                    1820   1866    (46) 2330269  
   337   13.2  1.3  0.0  chr24             34373816 34373891  (7799035) + Kolobok-1N2_DR    DNA/Kolobok-T2          528    604    (86) 2330270  
   468   14.4  0.4  7.3  chr24             34374810 34375172  (7797754) + (TATAA)n          Simple_repeat             1    337     (0) 2330271  
   485    3.4  2.7  0.7  chr24             34375281 34375426  (7797500) + (TATAA)n          Simple_repeat             4    152     (0) 2330272  
   771   12.0 21.0  2.5  chr24             34376603 34376902  (7796024) + L1-94_DR          LINE/L1                5585   5938    (10) 2330273  
   518   16.2 10.5  0.0  chr24             34376952 34377056  (7795870) C Kolobok-N7_DR     DNA/Kolobok-T2         (14)   1162    1047 2330274  
   619    4.0  0.0  0.0  chr24             34377069 34377142  (7795784) + DNA-8-22_DR       DNA/hAT-Ac               98    171  (1263) 2330275  
   244    8.8  0.0  0.0  chr24             34377144 34377177  (7795749) C DNA2-2B_DR        DNA                     (0)    929     896 2330276  
   952   11.8  1.3  1.9  chr24             34378215 34378370  (7794556) C TDR23             DNA                     (2)   1145     991 2330277  
   207   25.0 10.5  0.0  chr24             34378317 34378352  (7794574) + CryptonV-N5_DR    DNA/Crypton-V         11431  11514 (13023) 2330278 *
   228   12.5  0.0  0.0  chr24             34378353 34378392  (7794534) C Helitron-2_DR     RC/Helitron         (21077)   6335    6296 2330279  
 11906    2.0  2.0  0.6  chr24             34378393 34379824  (7793102) + DNA8-9_DR         DNA/hAT-Ac                1   1451     (0) 2330280  
   531   19.6  3.8  0.0  chr24             34379825 34379924  (7793002) + DNA8-10_DR        DNA/hAT-Ac             1587   1691  (2327) 2330281 *
   826   12.7  0.0  0.0  chr24             34379825 34379982  (7792944) C Zisupton-6_DR     DNA/Zisupton        (13308)   8808    8651 2330282  
   924   15.5 24.3  3.0  chr24             34380413 34380717  (7792209) C DNA-N28_DR        DNA/PIF-Harbinger       (0)    565     198 2330283 *
  1243    0.9  0.0  3.0  chr24             34380693 34380727  (7792199) C EnSpm-N42_DR      DNA/CMC-EnSpm         (428)    824     757 2330284  
   548   23.4  1.2  0.0  chr24             34380728 34380766  (7792160) C Zisupton-6_DR     DNA/Zisupton        (13388)   8728    8508 2330285  
  1098   24.6  0.0  0.0  chr24             34380768 34381329  (7791597) + Zisupton-6_DR     DNA/Zisupton           8381   8942 (13174) 2330286 *
  1168   21.6  0.0  0.8  chr24             34380837 34381341  (7791585) + Zisupton-6_DR     DNA/Zisupton           8392   8892 (13224) 2330287 *
  1256    1.8  0.5  0.6  chr24             34380918 34381348  (7791578) + EnSpm-N42_DR      DNA/CMC-EnSpm           546    817   (435) 2330288  
   548   23.4  1.2  0.0  chr24             34381043 34381060  (7791866) C Zisupton-6_DR     DNA/Zisupton        (13388)   8507    8392 2330285 *
  1243    0.9  0.0  3.0  chr24             34381061 34381324  (7791602) C EnSpm-N42_DR      DNA/CMC-EnSpm         (428)    756     226 2330284  
   274    5.8  2.7 29.3  chr24             34381238 34381383  (7791543) C hAT-N68_DR        DNA/hAT-Ac             (54)   2978    2863 2330289 *
   341   15.0  0.9 13.6  chr24             34381274 34381389  (7791537) + Harbinger-1_DR    DNA/PIF-Harbinger       810    912  (2997) 2330290 *
  1750   10.0 10.3  0.0  chr24             34381372 34381845  (7791081) C hAT-N22B_DR       DNA/hAT-Ac            (578)    801     247 2330291  
   566    9.4  0.0  3.1  chr24             34381859 34381957  (7790969) + DNA8-4A_DR        DNA/hAT-Charlie         399    494   (425) 2330292 *
  1046   15.3  7.8  3.8  chr24             34381955 34382209  (7790717) + L1-11_DR          LINE/L1                6679   7057   (267) 2330293  
   225   16.1 15.4  4.3  chr24             34382303 34382406  (7790520) + L1-11_DR          LINE/L1                7195   7309    (15) 2330293 *
  2079    7.5  8.6  2.5  chr24             34382389 34382759  (7790167) + DNA8-4C_DR        DNA/hAT-Charlie         868   1260     (1) 2330294  
  1285    9.3 15.9  0.4  chr24             34382812 34383037  (7789889) + Mariner-N7_DR     DNA/TcMar                 1    261     (0) 2330295  
   301    7.0  2.3  0.0  chr24             34383038 34383080  (7789846) C hAT-N198_DR       DNA/hAT-Charlie       (436)    963     920 2330296  
   233    6.2  7.7  7.7  chr24             34383048 34383099  (7789827) C DNAX-25B_DR       DNA/Zisupton         (1462)   2076    2025 2330297 *
   233   14.8  9.3  0.0  chr24             34383081 34383091  (7789835) C EnSpm-N36B_DR     DNA/CMC-EnSpm         (628)   2788    2730 2330298 *
   524   17.3  4.4  2.6  chr24             34383088 34383104  (7789822) C hAT-N127_DR       DNA/hAT-Charlie      (3180)   7136    7022 2330299  
   577   15.6  2.1  0.0  chr24             34383105 34383120  (7789806) + DNA-8-9_DR        DNA/hAT-Ac             2106   2203  (1516) 2330300  
   594   11.2  0.0  0.0  chr24             34383121 34383200  (7789726) C hAT-N137_DR       DNA/hAT-Ac            (900)   2671    2592 2330301  
   494   16.2  1.2  0.0  chr24             34383133 34383212  (7789714) + EnSpm-15_DR       DNA/CMC-EnSpm          9049   9129  (2325) 2330302 *
   821   15.7  4.8  0.0  chr24             34383201 34383366  (7789560) C Mariner-N38_DR    DNA/TcMar-Tc1         (373)    174       1 2330303  
   353   30.8  2.3  2.3  chr24             34383201 34383211  (7789715) C CryptonV-N5_DR    DNA/Crypton-V       (19570)   4916    4835 2330304 *
   242   20.8  0.0  0.0  chr24             34383329 34383376  (7789550) + MuDR-2_DR         DNA/MULE-MuDR         18080  18127  (5806) 2330305  
   219   21.3  1.6  4.8  chr24             34383644 34383707  (7789219) C DNA7-N1_DR        DNA/Zisupton         (2087)   8330    8269 2330306 *
   236   21.6  0.0  0.0  chr24             34383656 34383706  (7789220) + EnSpm-17_DR       DNA/CMC-EnSpm          2706   2756  (6520) 2330307 *
   279   20.6  5.9  0.0  chr24             34383667 34383734  (7789192) C Kolobok-N10C_DR   DNA/Kolobok             (7)    337     266 2330308  
   228   27.2  0.0  6.2  chr24             34383707 34383757  (7789169) + Helitron-2_DR     RC/Helitron            7926   8021 (19391) 2330309 *
   845   11.3  0.0  0.0  chr24             34383893 34384016  (7788910) C hAT-N94_DR        DNA/hAT-Charlie       (243)    828     705 2330310  
  2383   13.7  2.5 30.1  chr24             34384022 34384775  (7788151) + hAT-N22B_DR       DNA/hAT-Ac                1    609   (770) 2330311 *
  9322   12.1  8.0  0.6  chr24             34384255 34385839  (7787087) + EnSpm-N7_DR       DNA/CMC-EnSpm           398   2098   (141) 2330312  
  1630   21.3  3.2 16.8  chr24             34385045 34386064  (7786862) + hAT-N22C_DR       DNA/hAT-Ac              267   1172   (207) 2330313 *
   219   14.3  4.0  2.0  chr24             34386083 34386132  (7786794) + hAT-N22_DR        DNA/hAT-Ac             1667   1717    (21) 2330314  
   879   12.2  0.1  9.1  chr24             34387335 34387784  (7785142) + (TGGA)n           Simple_repeat             1    585   (191) 2330315  
   258   24.5 14.7  0.3  chr24             34387785 34388042  (7784884) + Polinton-4_DR     DNA/Maverick          12411  12705  (7582) 2330316  
   879   12.2  0.1  9.1  chr24             34388043 34388187  (7784739) + (TGGA)n           Simple_repeat           586    776     (0) 2330315  
   252   19.4 14.9  2.4  chr24             34388509 34388582  (7784344) + Mariner-N31_DR    DNA/TcMar-Tc1           445    527    (13) 2330317  
   741   12.9  0.6 15.7  chr24             34388629 34389785  (7783141) + (TGGA)n           Simple_repeat             1   1317     (0) 2330318  
   297   21.7 11.7  8.1  chr24             34389786 34390179  (7782747) + Polinton-4_DR     DNA/Maverick          12408  12696  (7591) 2330319  
   257    5.3 10.5  0.0  chr24             34390180 34390217  (7782709) + EnSpm-N27_DR      DNA/CMC-EnSpm           105    146    (27) 2330320  
   249   20.0  0.0  0.0  chr24             34390691 34390740  (7782186) + L2-2_DRe          LINE/L2                4186   4235     (3) 2330321  
   723    7.5  0.7  4.4  chr24             34390822 34390850  (7782076) + (TAA)n            Simple_repeat             1    202   (245) 2330322  
   215   15.9 11.9  3.2  chr24             34390851 34391254  (7781672) + MuDR-3_DR         DNA/MULE-MuDR           844   1281  (5691) 2330323  
   723    7.5  0.7  4.4  chr24             34391255 34391286  (7781640) + (TAA)n            Simple_repeat           203    447     (0) 2330322  
  2000   11.1 18.9  1.7  chr24             34391704 34392152  (7780774) C HATN11B_DR        DNA/hAT                 (0)    690     166 2330324  
   210    3.6  3.6  0.0  chr24             34392150 34392177  (7780749) C HATN11_DR         DNA/hAT-hobo          (898)     29       1 2330325 *
   874    9.3  0.0  0.0  chr24             34392178 34392295  (7780631) + Harbinger-4N1_DR  DNA/PIF-Harbinger       106    223   (798) 2330326  
   290   23.7  3.3  2.5  chr24             34392295 34392415  (7780511) + hAT-N122_DR       DNA/hAT-Ac              455    576     (1) 2330327 *
   228    4.4  5.0  1.1  chr24             34392416 34392500  (7780426) + Mariner-N5_DR     DNA/TcMar               357    413  (8556) 2330328 *
   231    4.5  0.0 10.3  chr24             34392445 34392519  (7780407) C DNAX-23_DR        DNA                  (5156)   6645    6578 2330329 *
   361   25.6  4.3  4.3  chr24             34392512 34392543  (7780383) C ERV1-N9-I_DR      LTR/ERV1             (3709)   1247    1085 2330330  
   417   23.4  0.8  2.3  chr24             34392544 34392674  (7780252) + hAT-N122_DR       DNA/hAT-Ac              449    577     (0) 2330331  
   722   10.0  1.8  0.0  chr24             34393457 34393566  (7779360) C hAT-N164B_DR      DNA/hAT-Tip100         (25)   1564    1453 2330332  
  1093   12.9  0.0  4.3  chr24             34393569 34393762  (7779164) + L2-16_DRe         LINE/Rex-Babar         2958   3143  (1146) 2330333  
   231   23.3  2.7  1.3  chr24             34393702 34393775  (7779151) + L2-46_DR          LINE/L2                1425   1499  (1018) 2330334 *
   240    3.6  0.0  0.0  chr24             34393828 34393855  (7779071) + TC1DR3            DNA/TcMar-Tc1             1     28  (1197) 2330335 *
  3397    6.4  0.0  0.0  chr24             34393855 34394276  (7778650) + TC1DR3B           DNA/TcMar-Tc1            77    498   (391) 2330336  
   590   11.5  0.0  0.0  chr24             34394266 34394352  (7778574) + TC1DR3B           DNA/TcMar-Tc1           803    889     (0) 2330337 *
   215   23.6  0.0  0.0  chr24             34394729 34394783  (7778143) + DNA-5-3_DR        DNA/hAT-hAT5            243    297   (236) 2330338 *
   258    8.9  6.7 12.9  chr24             34394752 34394841  (7778085) C Zisupton-1_DR     DNA/Zisupton          (469)   9160    9076 2330339 *
   516    6.1  0.0  0.0  chr24             34394778 34394924  (7778002) + Zisupton-7_DR     DNA/Zisupton          11373  11519  (5563) 2330340  
   495   12.8  0.2  0.5  chr24             34394793 34394962  (7777964) + Polinton-4N1_DR   DNA/Maverick           4722   4840  (5596) 2330341 *
   893   13.6  0.0  0.0  chr24             34395192 34395323  (7777603) + Harbinger-4N1B_DR DNA/PIF-Harbinger       220    351   (812) 2330342  
  2404   10.4  3.5  0.3  chr24             34395331 34395705  (7777221) C L2-16_DRe         LINE/Rex-Babar        (769)   3520    3134 2330343  
   236   12.0  0.0  4.0  chr24             34395767 34395778  (7777148) C EnSpm-17_DR       DNA/CMC-EnSpm        (6304)   2972    2923 2330344  
   246    7.5  0.0  0.0  chr24             34395779 34395818  (7777108) C DNA2-16_DR        DNA                  (9807)   8244    8205 2330345  
  7987    5.4  0.5  0.1  chr24             34395819 34396845  (7776081) C Mariner-N23_DRe   DNA/TcMar-ISRm11        (0)   1031       1 2330346  
  2193    8.8  3.3  0.0  chr24             34396846 34397151  (7775775) C SINE2-4_DR        SINE/tRNA-V-RTE        (41)    330      15 2330347  
  1113   13.7  6.1  0.0  chr24             34397879 34398075  (7774851) + DNA8-17_DR        DNA/hAT-Tip100         1357   1565   (248) 2330348  
   312   21.1 29.3  0.0  chr24             34397972 34398094  (7774832) C hAT-N138B_DR      DNA/hAT-Ac            (166)   1283    1125 2330349 *
  2140   16.3  2.2 13.0  chr24             34398368 34398391  (7774535) + EnSpm-6N1_DR      DNA/CMC-EnSpm          5398   5533  (3703) 2330350  
  2776    4.7  2.2  0.0  chr24             34398392 34398750  (7774176) + SINE2-3_DR        SINE/tRNA-V-RTE           1    367     (1) 2330351  
  2140   16.3  2.2 13.0  chr24             34398751 34398904  (7774022) + EnSpm-6N1_DR      DNA/CMC-EnSpm          5534   6435  (2801) 2330350  
   415   11.7  0.8  7.4  chr24             34398905 34399033  (7773893) C DNA9-6_DR         DNA                   (332)   7552    7432 2330352 *
   481   11.8  3.6  0.0  chr24             34398927 34399036  (7773890) C MuDR-2_DR         DNA/MULE-MuDR        (7486)  16447   16334 2330353 *
  1358   24.6  3.8  3.3  chr24             34398940 34399774  (7773152) C Zisupton-6_DR     DNA/Zisupton        (12787)   9329    8491 2330354 *
  2140   16.3  2.2 13.0  chr24             34399037 34399058  (7773868) + EnSpm-6N1_DR      DNA/CMC-EnSpm          6436   6587  (2649) 2330350  
  1856   25.2  6.2  1.7  chr24             34399341 34399778  (7773148) + Zisupton-6_DR     DNA/Zisupton           8496   9180 (12936) 2330355  
  1465    4.9  1.1 13.3  chr24             34399779 34400039  (7772887) + Rex1-40_DRe       LINE/Rex-Babar         2957   3189   (160) 2330356  
  1856   25.2  6.2  1.7  chr24             34400040 34400173  (7772753) + Zisupton-6_DR     DNA/Zisupton           9181   9393 (12723) 2330355  
   635    8.2  1.5  0.0  chr24             34400054 34400188  (7772738) C ZFERV-2-I_DR      LTR/ERV1             (9741)    823     687 2330357 *
   518    9.9  5.3  0.6  chr24             34400055 34400206  (7772720) + EnSpm-N42_DR      DNA/CMC-EnSpm           686    844   (408) 2330358 *
   535   14.8  4.8  2.9  chr24             34400087 34400253  (7772673) C DNA-6-N5B_DR      DNA                  (2366)   1157     988 2330359 *
  1009   11.6  9.7  5.1  chr24             34400231 34400457  (7772469) C EnSpm-N21_DR      DNA/CMC-EnSpm          (67)    412     176 2330360  
   893   20.8  1.1  6.0  chr24             34400260 34400520  (7772406) + CryptonV-N5_DR    DNA/Crypton-V          2816   3064 (21473) 2330361 *
   221   27.1  2.8  6.8  chr24             34400432 34400538  (7772388) C hAT-N22B_DR       DNA/hAT-Ac            (352)   1027     925 2330362 *
   579    6.7  0.0  0.0  chr24             34400465 34400539  (7772387) + hAT-N127_DR       DNA/hAT-Charlie        5809   5883  (4433) 2330363  
  1128   10.9  4.6 12.1  chr24             34400567 34400806  (7772120) + TE-X-1B_DR        DNA                      63    286  (1123) 2330364  
   418    8.5  0.0  0.0  chr24             34400812 34400870  (7772056) + EnSpm-N39_DR      DNA/CMC-EnSpm?          707    765     (0) 2330365  
   405   17.1  1.3  0.0  chr24             34400871 34400887  (7772039) + DNA2-16_DR        DNA                    5359   5435 (12616) 2330366  
   867   13.7  6.1  0.7  chr24             34401287 34401433  (7771493) C hAT-N126B_DR      DNA/hAT-Ac              (0)    600     446 2330367  
   971   13.2  0.6  3.1  chr24             34401434 34401597  (7771329) + TDR13             DNA                       7    166   (606) 2330368  
  3819   12.4  4.5  7.0  chr24             34401598 34402540  (7770386) + hAT-N59_DR        DNA/hAT-Tip100            1    850     (0) 2330369  
  1645   14.0 10.8  0.3  chr24             34402541 34402856  (7770070) + TDR13             DNA                     159    507   (265) 2330370  
  2257   11.4  2.3 10.8  chr24             34402857 34403326  (7769600) + DNA8-3_DR         DNA/hAT-Tip100            1    434   (953) 2330371  
   430   31.0  3.9  5.9  chr24             34403350 34403874  (7769052) C Rex1-38_DRe       LINE/Rex-Babar        (182)   3281    2929 2330372  
  1100   15.4 12.6  0.8  chr24             34404165 34404386  (7768540) + TDR13             DNA                     525    772     (0) 2330373  
   265   31.6  0.0  0.0  chr24             34404318 34404396  (7768530) + DNA9-3_DR         DNA/MULE-MuDR?         5710   5788  (5591) 2330374 *
  2423   13.8  2.7  2.0  chr24             34404385 34404835  (7768091) C hAT-N126B_DR      DNA/hAT-Ac            (146)    454       1 2330375  
  2398    4.8  0.0  0.0  chr24             34405237 34405549  (7767377) + TDR16             DNA/Merlin                1    313     (0) 2330376  
   399   16.1  4.8 16.0  chr24             34405551 34405757  (7767169) C hAT-N133_DR       DNA/hAT-Ac            (277)    346     160 2330377  
  1867   12.5  4.3  0.3  chr24             34405774 34406077  (7766849) + EnSpm-N6_DR       DNA/CMC-EnSpm?           31    346     (0) 2330378  
   390   20.9  2.8 22.7  chr24             34406078 34406095  (7766831) + hAT-N133_DR       DNA/hAT-Ac              154    180   (443) 2330379  
   440   17.5  6.0  1.6  chr24             34406096 34406211  (7766715) + Merlin-N3_DR      DNA/Merlin               59    179    (76) 2330380  
   390   20.9  2.8 22.7  chr24             34406212 34406324  (7766602) + hAT-N133_DR       DNA/hAT-Ac              181    360   (263) 2330379  
   482    7.8  0.0  0.0  chr24             34406335 34406398  (7766528) + EnSpm-N6_DR       DNA/CMC-EnSpm?          281    344     (2) 2330381  
  3157    9.2 12.7  0.0  chr24             34406525 34407013  (7765913) C EnSpm-N39B_DR     DNA/CMC-EnSpm?          (0)    565      15 2330382  
  1974   17.7  6.8  4.6  chr24             34407042 34407059  (7765867) + DNA6-6_DR         DNA                    6808   6869  (4412) 2330383  
  2469    8.5  0.8  3.6  chr24             34407062 34407429  (7765497) C SINE2-3_DR        SINE/tRNA-V-RTE         (1)    367      10 2330384  
  2144   17.6  1.2  3.1  chr24             34407430 34407486  (7765440) C EnSpm-6N1_DR      DNA/CMC-EnSpm        (2824)   6410    5994 2330385  
   251   11.3  3.7  4.7  chr24             34407431 34407496  (7765430) C Polinton-1N1_DR   DNA/Maverick          (411)  15058   14806 2330386 *
  1974   17.7  6.8  4.6  chr24             34407487 34407633  (7765293) + DNA6-6_DR         DNA                    6870   7411  (3870) 2330383  
   479    4.5  0.0  5.6  chr24             34407497 34407739  (7765187) + (TTATA)n          Simple_repeat             1    229     (0) 2330387 *
   998   16.3  5.3 25.6  chr24             34407577 34407665  (7765261) C DNA8-25_DR        DNA                  (1599)   2368    1895 2330388  
  1416   19.5  4.2  9.7  chr24             34407666 34408142  (7764784) + DNA9-3_DR         DNA/MULE-MuDR?         1215   1667  (9712) 2330389  
   251   11.3  3.7  4.7  chr24             34407740 34407755  (7765171) C Polinton-1N1_DR   DNA/Maverick          (411)  14805   14737 2330386 *
  2463   11.6  0.2  2.3  chr24             34407751 34408147  (7764779) C HE1_DR1           SINE/tRNA-V-RTE        (12)    390       2 2330390  
   213   26.0  2.7  1.3  chr24             34408186 34408259  (7764667) + EnSpm-N27_DR      DNA/CMC-EnSpm            99    173     (0) 2330391  
   369   14.9  1.5  0.0  chr24             34408549 34408563  (7764363) C CryptonV-2_DR     DNA/Crypton-V        (2464)  19347   19332 2330392  
   402    5.3  1.8  0.0  chr24             34408564 34408618  (7764308) + TDR20             DNA/Merlin                1     56   (183) 2330393  
   591    7.8  8.9  0.0  chr24             34408619 34408708  (7764218) C piggyBac-N3_DR    DNA/PiggyBac            (1)    437     340 2330394  
  1038   10.6  5.8  0.0  chr24             34408716 34408903  (7764023) C piggyBac-N3_DR    DNA/PiggyBac          (220)    218      20 2330394  
  1132    9.0  7.3  0.0  chr24             34408937 34409113  (7763813) + TDR20             DNA/Merlin               50    239     (0) 2330395  
  1698   15.2  5.8  7.9  chr24             34409148 34409575  (7763351) C Nimb-17_DRe       LINE/I                  (0)   5532    5113 2330396  
   242   14.3 17.9  0.0  chr24             34409701 34409756  (7763170) C SAT-26_DR         Satellite            (1751)   2132    2067 2330397 *
  1741   16.3 30.0  2.5  chr24             34409707 34410283  (7762643) + Merlin-1_DR       DNA/Merlin             8314   9045  (1482) 2330398 *
  2085    9.5 10.4  0.6  chr24             34409958 34410284  (7762642) + SINE2-4_DR        SINE/tRNA-V-RTE          13    371     (0) 2330399  
   679   14.9 19.8  3.5  chr24             34410100 34410321  (7762605) C DNA7-N2_DR        DNA/hAT-hAT6          (377)   1637    1381 2330400 *
   259   13.5  5.8  0.0  chr24             34410463 34410514  (7762412) C DNA6-1B_DR        DNA/hAT-hAT5          (661)    175     121 2330401  
  3291    5.0  9.3  0.6  chr24             34410535 34410995  (7761931) C hAT-N32_DR        DNA/hAT-Charlie         (0)    501       1 2330402  
   349   19.7  0.0  1.3  chr24             34410996 34411070  (7761856) + piggyBac-N21_DR   DNA/PiggyBac?            11     84     (0) 2330403  
   252   20.7  0.0  3.5  chr24             34411143 34411158  (7761768) C DNA-8-29_DR       DNA/hAT-Tip100        (639)    381     368 2330404  
 10529    2.1  0.1  0.7  chr24             34411159 34412377  (7760549) + Harbinger-N11_DR  DNA/PIF-Harbinger         1   1211     (0) 2330405  
  1125   22.7  1.3 11.9  chr24             34412449 34412828  (7760098) + Merlin-1_DR       DNA/Merlin             8162   8505  (2022) 2330406 *
  2144   12.7  2.8  0.0  chr24             34412493 34412846  (7760080) C HE1_DR1           SINE/tRNA-V-RTE        (25)    377      14 2330407  
   250   27.0  7.8  3.0  chr24             34412970 34413160  (7759766) + TDR16             DNA/Merlin              114    313     (0) 2330408  
   401   18.5  0.0  0.0  chr24             34413370 34413450  (7759476) C DNA11TA1_DR       DNA/CMC-EnSpm           (0)    203     123 2330409  
  3671   13.3 16.8  1.6  chr24             34413451 34414236  (7758690) + LOOPERN3B_DR      DNA/Kolobok-T2            1    904   (145) 2330410  
   261   10.8  0.0  0.0  chr24             34414394 34414430  (7758496) + DNA-X-2B_DR       DNA                     257    293   (146) 2330411 *
   716   11.1  9.4  0.0  chr24             34414398 34414514  (7758412) + DNA-X-2_DR        DNA                     689    816     (0) 2330412  
   216    6.8 18.2  0.0  chr24             34414515 34414546  (7758380) + DNA-N15_DR        DNA                      51     90   (315) 2330413 *
   557   15.9  1.6  2.3  chr24             34414543 34414668  (7758258) + hAT-N203_DR       DNA/hAT-Tip100         1371   1495  (4046) 2330414  
  6464    2.9  2.3  0.0  chr24             34414669 34415436  (7757490) + DNA2-2_DR         DNA                       1    786     (0) 2330415  
   213   13.0  0.0 12.8  chr24             34415437 34415466  (7757460) C hAT-N18_DR        DNA/hAT-Charlie       (913)    606     582 2330416 *
   309    8.9  3.4  5.2  chr24             34415438 34415496  (7757430) C HarbingerN7_DR    DNA/PIF-Harbinger     (419)     59       2 2330417  
   857   12.2  2.3  0.0  chr24             34415512 34415642  (7757284) + hAT-N94_DR        DNA/hAT-Charlie          43    176   (895) 2330418  
  3946    9.1 10.2  3.8  chr24             34415649 34416343  (7756583) + hAT-N94_DR        DNA/hAT-Charlie         334   1071     (0) 2330419  
   432    9.5 33.3  0.0  chr24             34416251 34416355  (7756571) + DNA8-10_DR        DNA/hAT-Ac             2805   2944  (1074) 2330420 *
   276   27.3  0.0  4.5  chr24             34416759 34416850  (7756076) C EnSpm-9_DR        DNA/CMC-EnSpm        (7613)   1007     920 2330421 *
   364   26.8  2.3  6.1  chr24             34416782 34416861  (7756065) C hAT-N48C_DR       DNA/hAT-Ac            (529)   1770    1697 2330422  
  1435   18.2  5.5  5.6  chr24             34416862 34417767  (7755159) C CryptonV-N6_DR    DNA/Crypton-V           (0)    562     155 2330423  
  1435   19.4  4.2  4.1  chr24             34417768 34418697  (7754229) C CryptonV-N6_DR    DNA/Crypton-V           (0)    562     153 2330423  
  1710   20.0  9.0  1.6  chr24             34418700 34419413  (7753513) C CryptonV-N6_DR    DNA/Crypton-V           (0)    562     105 2330423  
   228   11.9  0.0  1.5  chr24             34419443 34419510  (7753416) + EnSpm-N46_DR      DNA/CMC-EnSpm?         2203   2269  (1471) 2330424 *
   248   16.4  0.0  1.5  chr24             34419451 34419518  (7753408) + DNA9TA1_DR        DNA/CMC-EnSpm          2068   2134  (1199) 2330425 *
   690   23.4  8.8  7.8  chr24             34419464 34419515  (7753411) C hAT-N48C_DR       DNA/hAT-Ac            (546)   1753    1699 2330426  
   786   25.4  5.6  0.7  chr24             34419516 34419785  (7753141) + CryptonV-N7_DR    DNA/Crypton-V             1    283     (1) 2330427  
   411   29.5  3.4 11.8  chr24             34419525 34419801  (7753125) C CryptonV-N6_DR    DNA/Crypton-V          (17)    545     272 2330428 *
   874   24.1  4.8  1.8  chr24             34419802 34420072  (7752854) + CryptonV-N7_DR    DNA/Crypton-V             6    284     (0) 2330429  
   718   22.9  4.0 14.1  chr24             34420073 34420111  (7752815) C hAT-N48C_DR       DNA/hAT-Ac            (560)   1739    1509 2330430  
   900   20.5  4.5  6.0  chr24             34420112 34420397  (7752529) + CryptonV-N7_DR    DNA/Crypton-V             3    284     (0) 2330431  
   651   25.8  3.6 11.1  chr24             34420398 34420448  (7752478) C hAT-N48C_DR       DNA/hAT-Ac            (551)   1748    1515 2330432 *
   718   22.9  4.0 14.1  chr24             34420398 34420411  (7752515) C hAT-N48C_DR       DNA/hAT-Ac            (548)   1508    1432 2330430  
   411   29.5  3.4 11.8  chr24             34420412 34420614  (7752312) C CryptonV-N6_DR    DNA/Crypton-V          (17)    271      69 2330428 *
   919   23.2  3.2  3.2  chr24             34420449 34420728  (7752198) + CryptonV-N7_DR    DNA/Crypton-V             5    284     (0) 2330433  
   651   25.8  3.6 11.1  chr24             34420729 34420748  (7752178) C hAT-N48C_DR       DNA/hAT-Ac            (545)   1514    1422 2330432  
   296   18.9 10.0  9.2  chr24             34420779 34420918  (7752008) + CryptonV-N7_DR    DNA/Crypton-V           125    265    (19) 2330434  
  7606    8.8  4.0  1.3  chr24             34420919 34422032  (7750894) + Harbinger3N_DR    DNA/PIF-Harbinger         1   1144     (0) 2330435  
   235   12.3  0.0  3.5  chr24             34422034 34422092  (7750834) C DNA6-4_DR         DNA                  (1366)   2173    2117 2330436 *
   436   16.1  4.3  3.4  chr24             34422042 34422157  (7750769) C hAT-N48C_DR       DNA/hAT-Ac            (550)   1749    1633 2330437 *
  1259    6.7  9.5  0.0  chr24             34422154 34422332  (7750594) C SINE2-1B_DR       SINE/tRNA               (2)    196       1 2330438  
   669   21.3  4.8  5.7  chr24             34422333 34422560  (7750366) + CryptonV-N7_DR    DNA/Crypton-V            57    282     (2) 2330439  
   223   24.9  4.7 12.4  chr24             34422561 34422592  (7750334) C CryptonV-N6_DR    DNA/Crypton-V         (281)    281     266 2330440 *
   366   16.1  1.1  2.1  chr24             34422517 34422611  (7750315) C Zisupton-7_DR     DNA/Zisupton        (12353)   4729    4636 2330441  
   289   13.4  1.1  5.5  chr24             34422535 34422629  (7750297) C EnSpm-N10_DR      DNA/CMC-EnSpm        (2052)   7256    7166 2330442 *
   204   15.2  0.0  0.0  chr24             34422827 34422872  (7750054) + hAT-N159_DR       DNA/hAT-Ac             1496   1541   (281) 2330443 *
   211    7.7  0.0  0.0  chr24             34422834 34422885  (7750041) + Zisupton-7_DR     DNA/Zisupton          16164  16215   (867) 2330444 *
   301    8.2  0.0  0.0  chr24             34422841 34422901  (7750025) + hAT-N48B_DR       DNA/hAT-Ac             1476   1536   (604) 2330445  
   284    8.2  1.6  3.2  chr24             34422848 34422910  (7750016) C Helitron-N3_DR    RC/Helitron           (243)   2773    2712 2330446 *
  2044    9.4 16.7  0.5  chr24             34423261 34423602  (7749324) C SINE3-1           SINE/5S-Deu-L2          (0)    590     194 2330447  
   716   16.2  0.8  0.0  chr24             34423610 34423726  (7749200) + hAT-N45B_DR       DNA/hAT-Blackjack        84    201   (522) 2330448  
   328   26.2  4.4  0.0  chr24             34424101 34424133  (7748793) + (TGGA)n           Simple_repeat             1     85   (127) 2330449  
   328   26.2  4.4  0.0  chr24             34424259 34424304  (7748622) + (TGGA)n           Simple_repeat            86    212     (0) 2330449  
   357   16.0  0.8  5.5  chr24             34424328 34424556  (7748370) + A-rich            Low_complexity            1    218     (0) 2330450  
   203   26.2  2.4 10.1  chr24             34424602 34424771  (7748155) + DNA2-7_DR         DNA                    4719   4876  (4774) 2330451 *
   208   24.5  9.0  3.1  chr24             34424654 34424666  (7748260) + EnSpm-N47_DR      DNA/CMC-EnSpm?         1919   1954  (1063) 2330452  
   257   19.2  1.3  1.3  chr24             34424667 34424745  (7748181) C EnSpm-N6B_DR      DNA/CMC-EnSpm?       (2666)    584     506 2330453 *
   326   16.2  6.6  6.6  chr24             34424681 34424786  (7748140) C EnSpm-17_DR       DNA/CMC-EnSpm        (6448)   2828    2723 2330454 *
   399   13.8 18.1  0.0  chr24             34424693 34424786  (7748140) + ANGEL             DNA/Kolobok             186    296    (13) 2330455  
   208   24.5  9.0  3.1  chr24             34424746 34424775  (7748151) + EnSpm-N47_DR      DNA/CMC-EnSpm?         1955   2047   (970) 2330452 *
   264   21.5  5.4  4.4  chr24             34424787 34424804  (7748122) C Kolobok-N4_DR     DNA/Kolobok-T2       (1345)   1657    1545 2330456  
   245   21.6  0.0  0.0  chr24             34424796 34424846  (7748080) C L1-103_DR         LINE/L1               (642)   1425    1375 2330457 *
  5603   11.1 15.7  3.6  chr24             34425027 34426106  (7746820) + Harbinger-4N1C_DR DNA/PIF-Harbinger         1   1206     (0) 2330458  
   288   24.7  8.2  0.0  chr24             34426109 34426122  (7746804) C EnSpm-N11_DR      DNA/CMC-EnSpm        (2366)   2987    2968 2330459  
  2043   10.9 10.9  0.0  chr24             34426123 34426452  (7746474) + HE1_DR1           SINE/tRNA-V-RTE           2    367    (35) 2330460  
   351   13.1  9.8  0.0  chr24             34426400 34426460  (7746466) + DNA-X-3_DR        DNA                     394    460  (1014) 2330461 *
   290   21.5 11.4  0.0  chr24             34426461 34426478  (7746448) C hAT-N142_DR       DNA/hAT?              (986)    450     363 2330462  
   292   23.0  2.8  5.8  chr24             34426716 34426821  (7746105) C hAT-N48C_DR       DNA/hAT-Ac            (564)   1735    1633 2330463 *
   335   16.1  4.7  5.9  chr24             34426738 34426823  (7746103) C CryptonV-N6_DR    DNA/Crypton-V         (281)    281     197 2330440  
  3300   17.0  9.2  5.9  chr24             34426853 34426947  (7745979) C DNA8-25_DR        DNA                  (2242)   1725    1521 2330464  
  3634    9.6  5.5  0.5  chr24             34426948 34427494  (7745432) + L2-5_DRe          LINE/L2                1653   2226     (1) 2330465  
  3300   17.0  9.2  5.9  chr24             34427495 34427892  (7745034) C DNA8-25_DR        DNA                  (2242)   1520     653 2330464  
  1060   22.2  2.1 10.1  chr24             34427675 34428059  (7744867) + Zisupton-6_DR     DNA/Zisupton           8703   9059 (13057) 2330466 *
   608   16.5  8.9  6.0  chr24             34427908 34428087  (7744839) C hAT-N21B_DR       DNA/hAT-Ac            (304)    997     813 2330467 *
  4346    9.9  9.9  0.1  chr24             34428125 34428806  (7744120) C L2-5_DRe          LINE/L2                 (2)   2225    1477 2330468  
  2818   17.9  4.6  3.2  chr24             34428807 34429414  (7743512) C DIRS-1-LTR_DR     LTR/Ngaro               (1)    621       6 2330469  
  1259    5.5  0.0  0.6  chr24             34429441 34429605  (7743321) + SINE2-3_DR        SINE/tRNA-V-RTE         204    367     (1) 2330470  
   985   12.7  4.7  7.2  chr24             34429606 34429653  (7743273) + EnSpm-N13_DR      DNA/CMC-EnSpm          1946   2153 (19996) 2330471  
   252   20.1  0.0  3.3  chr24             34429611 34429673  (7743253) C EnSpm-9_DR        DNA/CMC-EnSpm        (7642)    978     926 2330472 *
   202   19.6 13.4  5.5  chr24             34429811 34429929  (7742997) + BEL-48_DRe-I      LTR/Pao                1799   1926  (4066) 2330473  
   614   20.7  0.7  2.0  chr24             34430092 34430108  (7742818) + DNA-2-32_DR       DNA/CMC-EnSpm?         2459   2473  (6309) 2330474  
  1163   12.0  4.9  0.0  chr24             34430109 34430291  (7742635) + HE1_DR1           SINE/tRNA-V-RTE           2    193   (209) 2330475  
   918   14.4 12.5  0.5  chr24             34430293 34430460  (7742466) C hAT-N159B_DR      DNA/hAT-Ac              (0)   1243    1056 2330476  
   369   10.9 28.0  1.7  chr24             34430461 34430553  (7742373) + EnSpm-N5_DR       DNA/CMC-EnSpm             1    117   (173) 2330477  
   315   18.6  1.4  0.0  chr24             34430508 34430558  (7742368) C EnSpm-N5B_DR      DNA/CMC-EnSpm         (662)    630     579 2330478 *
   413   12.2  5.4  0.0  chr24             34430559 34430632  (7742294) + hAT-N45C_DR       DNA/hAT?                  1     78  (1159) 2330479  
   294    2.4 26.8  0.0  chr24             34430633 34430673  (7742253) + hAT-N45C_DR       DNA/hAT?                838    889   (348) 2330480  
   240   19.3  6.9 14.8  chr24             34430674 34430785  (7742141) + SAT-16_DR         Satellite                 1    140     (2) 2330481 *
  2599    8.7  0.5 12.5  chr24             34430696 34431144  (7741782) + hAT-N45C_DR       DNA/hAT?                837   1237     (0) 2330482  
   682   11.8 11.6  1.2  chr24             34431150 34431304  (7741622) + EnSpm-N5_DR       DNA/CMC-EnSpm           120    290     (0) 2330483  
  2013   11.8  3.0  0.3  chr24             34431314 34431644  (7741282) C hAT-N159B_DR      DNA/hAT-Ac            (193)   1050     711 2330476  
  2006    7.4  7.7  0.6  chr24             34431645 34431944  (7740982) + DNA8-4B_DR        DNA/hAT-Charlie           1    321     (0) 2330484  
  5621    9.3  9.1  1.8  chr24             34431954 34432870  (7740056) + hAT-N38_DR        DNA/hAT-hAT6              2    984    (45) 2330485  
  2198   11.5 15.3  0.6  chr24             34432871 34433281  (7739645) + Copia-11I_DR-LTR  LTR/Gypsy?                1    471     (6) 2330486  
   279    8.5  6.4  0.0  chr24             34433289 34433335  (7739591) + hAT-N38_DR        DNA/hAT-hAT6            980   1029     (0) 2330487  
  2160   14.5 28.8  1.6  chr24             34433339 34433883  (7739043) C hAT-N159B_DR      DNA/hAT-Ac            (530)    713      23 2330476  
   254   24.7  5.4 15.0  chr24             34433891 34434057  (7738869) C EnSpm-15_DR       DNA/CMC-EnSpm       (10271)   1183    1031 2330488 *
   389   16.1 12.7  5.6  chr24             34433963 34434080  (7738846) + HE1_DR1           SINE/tRNA-V-RTE         201    326    (76) 2330489 *
   524   26.3  9.0  4.8  chr24             34434009 34434276  (7738650) + CryptonV-N5_DR    DNA/Crypton-V          3718   4344 (20193) 2330490 *
  1014   15.6 13.1  1.6  chr24             34434055 34434275  (7738651) + hAT-N47B_DR       DNA/hAT-Tip100          520    765   (223) 2330491 *
  1272   10.1  2.6  0.0  chr24             34434088 34434276  (7738650) C TDR17B            DNA/Sola-1            (935)    611     418 2330492  
   925   13.2  1.2  2.5  chr24             34434132 34434294  (7738632) + DNA8-25_DR        DNA                    2014   2174  (1793) 2330493 *
   635   19.4  7.3  2.9  chr24             34434277 34434441  (7738485) + Helitron-2_DR     RC/Helitron           23644  23815  (3597) 2330494 *
   784   19.2  4.6  8.6  chr24             34434277 34434304  (7738622) C Harbinger-N17_DR  DNA/PIF-Harbinger     (847)    798     590 2330495 *
   869   15.7  6.9  0.0  chr24             34434295 34434453  (7738473) C DNA7-N2_DR        DNA/hAT-hAT6          (428)   1586    1417 2330496  
   462   20.1 11.4  5.4  chr24             34434325 34434482  (7738444) + Penelope-1_DR     LINE/Penelope          3733   3899   (547) 2330497 *
   294   12.2  0.0  2.0  chr24             34434933 34434982  (7737944) C hAT-N92_DR        DNA/hAT-Ac              (0)   1575    1527 2330498  
  6217    6.0  7.7  1.5  chr24             34434984 34435862  (7737064) C hAT-32N1_DR       DNA/hAT-Charlie         (0)    933       1 2330499  
  1050    9.4 46.7  2.6  chr24             34435874 34436222  (7736704) C hAT-N92_DR        DNA/hAT-Ac             (62)   1513    1015 2330498  
   212    9.3  9.3  0.0  chr24             34436211 34436253  (7736673) C DNA8-17_DR        DNA/hAT-Tip100        (136)   1677    1631 2330500 *
   226   12.3  0.0 16.0  chr24             34436220 34436277  (7736649) + EnSpm-15_DR       DNA/CMC-EnSpm           953   1002 (10452) 2330501 *
   291   16.4  1.8  0.0  chr24             34436271 34436325  (7736601) + DNA2-16_DR        DNA                    7176   7231 (10820) 2330502  
  1499    9.8  8.5  0.2  chr24             34436346 34436634  (7736292) + hAT-N22C_DR       DNA/hAT-Ac                1    349  (1030) 2330503  
  2075    9.2  5.1  7.7  chr24             34436636 34437044  (7735882) + hAT-N38_DR        DNA/hAT-hAT6            586    984    (45) 2330504  
   734   12.0  0.0  0.0  chr24             34437045 34437152  (7735774) + Copia-11I_DR-LTR  LTR/Gypsy?                1    108   (369) 2330505 *
  1097   12.9  8.2  5.7  chr24             34437150 34437355  (7735571) + TDR5              DNA/CMC-EnSpm           115    325   (206) 2330506  
   656    9.6  0.0  6.1  chr24             34437334 34437455  (7735471) + hAT-N167B_DR      DNA/hAT-Charlie        1227   1341   (232) 2330507 *
  1627   20.0  1.6 14.9  chr24             34437355 34437907  (7735019) C EnSpm-N11_DR      DNA/CMC-EnSpm        (1551)   3802    3314 2330508  
   214   18.4 10.1 13.4  chr24             34437456 34437468  (7735458) C CryptonV-1_DR     DNA/Crypton-V       (15162)   2708    2578 2330509 *
  2073    9.5  2.0  0.3  chr24             34437614 34437908  (7735018) + SINE2-3_DR        SINE/tRNA-V-RTE          69    368     (0) 2330510  
   318   24.3  1.6 10.0  chr24             34437781 34437938  (7734988) + CryptonV-N5_DR    DNA/Crypton-V          4400   4527 (20010) 2330511 *
   579   17.1  4.8  0.8  chr24             34437921 34438044  (7734882) + L1-49_DR          LINE/L1                5645   5773     (2) 2330512  
   204   12.5  0.0  0.0  chr24             34438265 34438296  (7734630) + Helitron-2_DR     RC/Helitron           23645  23676  (3736) 2330513  
  8663    4.6  0.0  0.7  chr24             34438647 34439737  (7733189) + HARBINGERN3B_DR   DNA/PIF-Harbinger         1   1084     (0) 2330514  
   209   16.1  0.0  3.6  chr24             34439746 34439803  (7733123) C hAT-N182_DR       DNA/hAT-Ac           (1151)    809     754 2330515 *
   217   18.5  0.0  0.0  chr24             34439760 34439813  (7733113) C Zisupton-7_DR     DNA/Zisupton         (5540)  11542   11489 2330516  
   209   14.8  0.0  0.0  chr24             34439768 34439821  (7733105) + Zisupton-6_DR     DNA/Zisupton           9420   9473 (12643) 2330517 *
   772   13.8  0.9  8.2  chr24             34439871 34440079  (7732847) + (CAGA)n           Simple_repeat             1    430   (218) 2330518  
   789   25.8  0.6 16.4  chr24             34440080 34440466  (7732460) + (CGGA)n           Simple_repeat             1    325     (0) 2330519  
   772   13.8  0.9  8.2  chr24             34440467 34440570  (7732356) + (CAGA)n           Simple_repeat           431    648     (0) 2330518  
   202   16.9  2.7  4.1  chr24             34440507 34440580  (7732346) + EnSpm-N46_DR      DNA/CMC-EnSpm?         2206   2278  (1462) 2330520 *
  1087    5.3  0.0  0.8  chr24             34441004 34441137  (7731789) + HE2_DR            SINE/tRNA-V-RTE         231    363     (0) 2330521  
   860   18.9  1.1  0.6  chr24             34441006 34441181  (7731745) + CryptonV-N4_DR    DNA/Crypton-V          9108   9284  (4209) 2330522 *
  3399    5.6  0.8  0.6  chr24             34441134 34441616  (7731310) C Mariner-N38_DR    DNA/TcMar-Tc1           (4)    543      60 2330523  
  1016    6.9  0.7  3.4  chr24             34441138 34441153  (7731773) C hAT-N167B_DR      DNA/hAT-Charlie       (195)   1378    1233 2330524 *
  3052    8.5  1.0  6.5  chr24             34441617 34441810  (7731116) + EnSpm-N13_DR      DNA/CMC-EnSpm          7636   8277 (13872) 2330525  
   498    9.2  0.0  0.0  chr24             34441733 34441830  (7731096) + Dada-U6_DR        DNA/Dada               7119   7216  (1747) 2330526 *
  2609    6.3  0.6  0.0  chr24             34441820 34442151  (7730775) C TC1DR3            DNA/TcMar-Tc1          (76)   1149     816 2330527  
   407   18.1  3.0  4.6  chr24             34441831 34441865  (7731061) + DNA8-25_DR        DNA                     762    892  (3075) 2330528 *
  1242   17.1  2.4  6.4  chr24             34442214 34442507  (7730419) + CryptonV-N3_DR    DNA/Crypton-V           921   1203 (19460) 2330529  
   212   20.7  0.0  1.7  chr24             34442936 34442994  (7729932) C DNA-2-10_DR       DNA/TcMar             (328)    899     842 2330530  
   322   15.9  7.9  0.0  chr24             34443059 34443121  (7729805) C TDR25             DNA/hAT-Charlie         (1)    610     543 2330531  
   317   15.1  1.9  0.0  chr24             34443113 34443165  (7729761) C TC1DR3B           DNA/TcMar-Tc1         (198)    691     638 2330532 *
   228    9.1  3.0  0.0  chr24             34443153 34443185  (7729741) C TC1DR3B           DNA/TcMar-Tc1         (773)    116      83 2330533 *
   254    6.1  0.0  0.0  chr24             34443192 34443224  (7729702) C TC1DR3            DNA/TcMar-Tc1        (1187)     38       6 2330534  
  3616   11.0  5.6  1.1  chr24             34443242 34443830  (7729096) + TC1DR2            DNA/TcMar-Tc1            20    634   (242) 2330535  
   209   10.6  4.2  2.0  chr24             34444370 34444417  (7728509) C DNA-N4_DR         DNA                   (309)    733     685 2330536 *
   263   12.6  1.7  7.0  chr24             34444386 34444445  (7728481) C Zisupton-N1_DR    DNA/Zisupton         (1865)   1449    1393 2330537 *
   665   16.0  0.0  9.3  chr24             34444439 34444590  (7728336) + hAT-N64B_DR       DNA/hAT-Ac             1104   1242  (2557) 2330538 *
  1181   16.6  4.9  5.6  chr24             34444457 34444743  (7728183) + CryptonV-N3_DR    DNA/Crypton-V           923   1207 (19456) 2330539  
  1046   14.3  4.6  9.6  chr24             34444908 34445192  (7727734) + EnSpm-N3B_DR      DNA/CMC-EnSpm          1039   1310  (2424) 2330540  
  1254   15.8  5.0  5.3  chr24             34445328 34445628  (7727298) + CryptonV-N3_DR    DNA/Crypton-V           908   1207 (19456) 2330541  
   215   15.2  0.0  5.7  chr24             34445772 34445782  (7727144) + Academ-N1_DRe     DNA/Academ-1           1053   1105  (2923) 2330542  
   244   10.5  0.0  0.0  chr24             34445790 34445827  (7727099) + DNA6-10_DR        DNA                    1861   1898  (4808) 2330543 *
  1250   18.1  1.7  5.7  chr24             34445794 34446085  (7726841) + CryptonV-N3_DR    DNA/Crypton-V           923   1203 (19460) 2330544  
   227   19.3  0.0 13.8  chr24             34446027 34446092  (7726834) + Academ-N1_DRe     DNA/Academ-1           1297   1354  (2674) 2330545 *
   351   17.1  2.5  3.6  chr24             34446301 34446317  (7726609) C EnSpm-N48_DR      DNA/CMC-EnSpm        (1682)   1896    1863 2330546  
   313   14.5  0.0  5.2  chr24             34446318 34446419  (7726507) C DNA8-10_DR        DNA/hAT-Ac           (2296)   1722    1626 2330547 *
   388    5.1  0.0  6.8  chr24             34446368 34446430  (7726496) C Merlin-1_DR       DNA/Merlin           (8925)   1602    1544 2330548  
   205   22.1  1.8  0.9  chr24             34446372 34446485  (7726441) + Harbinger-N16_DR  DNA/PIF-Harbinger      2838   2952   (454) 2330549 *
   351   17.1  2.5  3.6  chr24             34446420 34446457  (7726469) C EnSpm-N48_DR      DNA/CMC-EnSpm        (1682)   1862    1780 2330546  
   351   11.4  0.0  8.0  chr24             34446431 34446452  (7726474) C CryptonV-3_DR     DNA/Crypton-V       (15188)   8240    8178 2330550  
   329   18.2  0.9  3.6  chr24             34446453 34446471  (7726455) + DNA8-25_DR        DNA                     766    876  (3091) 2330551  
  1576   16.9 22.4  1.4  chr24             34446573 34447053  (7725873) C TDR25             DNA/hAT-Charlie         (1)    610      30 2330552  
   309   24.4 13.8  2.5  chr24             34447467 34447647  (7725279) + Tx1-22_DR         LINE/L1-Tx1            3424   3624   (696) 2330553  
   270   21.8  4.1  1.1  chr24             34447648 34447950  (7724976) + (TTCA)n           Simple_repeat             1    311     (0) 2330554  
   653   16.5  0.5 10.8  chr24             34448053 34448243  (7724683) + T-rich            Low_complexity            1    279    (46) 2330555  
   337   20.6  0.0 10.9  chr24             34448244 34448385  (7724541) + (TTCA)n           Simple_repeat             1    128     (0) 2330556  
   653   16.5  0.5 10.8  chr24             34448386 34448415  (7724511) + T-rich            Low_complexity          280    325     (0) 2330555  
   506   12.2  1.2  0.0  chr24             34448528 34448609  (7724317) C hAT-N154_DR       DNA/hAT-Tip100         (60)   1335    1253 2330557  
   263   23.8  0.0  0.0  chr24             34448601 34448663  (7724263) + DNA8-9_DR         DNA/hAT-Ac              809    871   (580) 2330558 *
  1932   14.6  4.1  3.2  chr24             34448611 34448977  (7723949) + HE1_DR1           SINE/tRNA-V-RTE           8    377    (25) 2330559  
   389   17.8  3.2  5.4  chr24             34448896 34448990  (7723936) + DNA-X-3_DR        DNA                     378    470  (1004) 2330560 *
   586   15.2  1.9  0.0  chr24             34448975 34449079  (7723847) C hAT-N154_DR       DNA/hAT-Tip100        (125)   1270    1164 2330557  
   227   11.7  0.0  6.7  chr24             34449128 34449191  (7723735) C hAT-N154_DR       DNA/hAT-Tip100       (1237)    158      99 2330561  
   216   18.5  7.4  0.0  chr24             34449281 34449334  (7723592) + Harbinger-4_DR    DNA/PIF-Harbinger      1409   1466  (1879) 2330562  
  4655    2.8  0.0  0.0  chr24             34449575 34450113  (7722813) + DNA21TA1_DR       DNA/TcMar-Tc1             1    539     (0) 2330563  
   235   14.3  0.0  0.0  chr24             34450118 34450152  (7722774) + DNA7-N2_DR        DNA/hAT-hAT6           1454   1488   (526) 2330564 *
   449   14.3  2.6  5.8  chr24             34450138 34450220  (7722706) C HE1_DR1           SINE/tRNA-V-RTE       (117)    285      98 2330565  
  2791    8.2  4.3  0.0  chr24             34450221 34450596  (7722330) C HarbingerN6_DR    DNA/PIF-Harbinger       (0)    393       2 2330566  
   234   15.5 10.3  0.0  chr24             34450604 34450661  (7722265) C ENSPM-6_DR        DNA/CMC-EnSpm        (6794)  25822   25759 2330567 *
  1918   20.1  5.7 17.6  chr24             34450614 34451494  (7721432) C DNA8-3_DR         DNA/hAT-Tip100         (60)   1327     536 2330568  
   724   13.3  0.0  0.0  chr24             34451477 34451581  (7721345) C SINE3-1a          SINE/5S-Deu-L2        (256)    314     210 2330569 *
   235    6.2  0.0  0.0  chr24             34451589 34451620  (7721306) + hAT-N45B_DR       DNA/hAT-Blackjack       421    452   (271) 2330570 *
   574    9.1  8.1  0.0  chr24             34451618 34451716  (7721210) + hAT-N45B_DR       DNA/hAT-Blackjack       520    626    (97) 2330571  
  2151    6.5  1.4 21.6  chr24             34451717 34452150  (7720776) C HE2_DR            SINE/tRNA-V-RTE         (0)    363       2 2330572  
  1307   19.6  5.5 19.7  chr24             34452151 34452319  (7720607) C DNA8-23_DR        DNA                  (2136)   4603    4513 2330573  
   233   10.3  0.0  0.0  chr24             34452411 34452449  (7720477) C IS3EU-1_DR        DNA/IS3EU            (2006)   6698    6660 2330574  
   216   11.8  1.9  3.9  chr24             34452450 34452463  (7720463) + hAT-N131_DR       DNA/hAT-Ac              294    345  (1719) 2330575  
  1431    7.8 10.2  0.0  chr24             34452842 34453047  (7719879) + EXPANDER1_DR      LINE/RTE-BovB          2784   3010   (355) 2330576  
   297   10.4  0.0 19.1  chr24             34453318 34453448  (7719478) + Merlin-1_DR       DNA/Merlin             1021   1130  (9397) 2330577 *
   439    9.4  1.3  0.0  chr24             34453344 34453467  (7719459) C Zisupton-6_DR     DNA/Zisupton        (20802)   1314    1257 2330578  
   331   17.0  0.8  4.4  chr24             34453364 34453376  (7719550) + Kolobok-4_DR      DNA/Kolobok-T2         5092   5131  (1500) 2330579 *
   376    6.0  0.0  1.2  chr24             34453377 34453460  (7719466) + Harbinger1_DR     DNA/PIF-Harbinger      2791   2873  (1588) 2330580  
   331   17.0  0.8  4.4  chr24             34453461 34453480  (7719446) + Kolobok-4_DR      DNA/Kolobok-T2         5132   5204  (1427) 2330579  
  2204    6.9  7.9  0.0  chr24             34453703 34454007  (7718919) + TC1DR3            DNA/TcMar-Tc1           696   1024   (201) 2330581  
   568    6.0 18.8  0.8  chr24             34454004 34454104  (7718822) C SINE3-1           SINE/5S-Deu-L2         (42)    548     430 2330582 *
  3083    6.4  0.3  0.0  chr24             34454118 34454508  (7718418) C DNA-AT-1_DR       DNA                     (0)    392       1 2330583  
  2550    8.0  4.8  0.3  chr24             34454509 34454859  (7718067) C SINE3-1           SINE/5S-Deu-L2        (218)    372       6 2330582  
   343    2.5  0.0  0.0  chr24             34454861 34454900  (7718026) + TC1DR3B           DNA/TcMar-Tc1           850    889     (0) 2330584  
   481    8.3  8.1  2.2  chr24             34455687 34455772  (7717154) + EnSpm-N40_DR      DNA/CMC-EnSpm          2408   2498  (2896) 2330585 *
  2480    5.2  6.2  3.0  chr24             34455698 34456054  (7716872) + DNA6-6_DR         DNA                    4194   4561  (6720) 2330586 *
  3912   11.5  8.0  0.0  chr24             34456049 34456701  (7716225) + Kolobok-N7_DR     DNA/Kolobok-T2          156    860   (316) 2330587  
   582   10.3  4.9  1.9  chr24             34456668 34456769  (7716157) + Kolobok-N7_DR     DNA/Kolobok-T2         1088   1176     (0) 2330588 *
   522   13.8  5.8  2.8  chr24             34456686 34456789  (7716137) C SAT-26_DR         Satellite            (1229)   2654    2548 2330589 *
  7465    2.4  1.5  0.8  chr24             34456771 34457660  (7715266) + MuDR-N1_DR        DNA/MULE-MuDR             1    896     (0) 2330590  
   675   12.4  0.0  3.5  chr24             34457561 34457677  (7715249) + hAT-N203_DR       DNA/hAT-Tip100         3348   3460  (2081) 2330591 *
   559   21.0  8.5  5.5  chr24             34459304 34459320  (7713606) C Helitron-2_DR     RC/Helitron         (17823)   9589    9450 2330592  
  1400    9.0  0.0  0.0  chr24             34459321 34459508  (7713418) C TDR19             DNA/hAT-Charlie       (217)    188       1 2330593  
   435   31.5  2.1  4.8  chr24             34461319 34461339  (7711587) C hAT-N127_DR       DNA/hAT-Charlie      (4286)   6030    5881 2330594  
  1550   14.9 10.6  1.2  chr24             34461345 34461711  (7711215) + TDR19             DNA/hAT-Charlie           1    401     (4) 2330595  
   932   21.1  1.5  0.5  chr24             34461543 34461737  (7711189) C hAT-N22B_DR       DNA/hAT-Ac            (406)    973     777 2330596 *
   273   11.7  3.3  1.6  chr24             34462695 34462755  (7710171) + TDR9              DNA                     127    188    (20) 2330597 *
  2113    5.1 11.7  3.7  chr24             34462711 34463036  (7709890) C HE2_DR            SINE/tRNA-V-RTE         (3)    360      10 2330598  
   372   16.3  4.5  9.5  chr24             34462972 34463059  (7709867) + EnSpm-N11_DR      DNA/CMC-EnSpm          2908   2991  (2362) 2330599 *
   338   14.6  0.0 15.4  chr24             34464147 34464251  (7708675) + DNA-N43_DR        DNA/TcMar-Fot1          493    583   (471) 2330600 *
  1077    7.5  1.1  2.2  chr24             34464178 34464370  (7708556) C Zisupton-6_DR     DNA/Zisupton        (13212)   8904    8701 2330601  
  2618    8.9  3.8  0.0  chr24             34464471 34464840  (7708086) + EXPANDER1_DR      LINE/RTE-BovB          2959   3342    (23) 2330602  
   503   17.8  4.9  0.9  chr24             34464838 34464939  (7707987) + DIRS-1F-LTR_DR    LTR/Ngaro               203    308   (377) 2330603 *
  1817   16.3  0.7  0.0  chr24             34464934 34465233  (7707693) C DNA8-17_DR        DNA/hAT-Tip100        (156)   1657    1356 2330604  
   579   20.3  0.0  4.0  chr24             34465216 34465369  (7707557) C Ginger1-N1_DR     DNA/Ginger-1          (271)   2387    2240 2330605 *
  1202   11.1  0.3  7.3  chr24             34465238 34465256  (7707670) + (TCTA)n           Simple_repeat             1     65   (487) 2330606  
   393   24.0  8.8  5.9  chr24             34465257 34465400  (7707526) C Polinton-4_DR     DNA/Maverick         (7591)  12696   12478 2330607  
   550   28.4  0.0  6.1  chr24             34465401 34465591  (7707335) + (TCTG)n           Simple_repeat             1    180     (0) 2330608  
   393   24.0  8.8  5.9  chr24             34465592 34465696  (7707230) C Polinton-4_DR     DNA/Maverick         (7591)  12477   12315 2330607 *
   979   10.6  0.0  0.0  chr24             34465672 34465851  (7707075) + (TCCA)n           Simple_repeat             1    180     (0) 2330609 *
  1202   11.1  0.3  7.3  chr24             34465697 34465831  (7707095) + (TCTA)n           Simple_repeat            66    552     (0) 2330606  
  1037    9.3  0.0  1.3  chr24             34465705 34465857  (7707069) C Polinton-4_DR     DNA/Maverick         (7593)  12694   12544 2330610 *
   490    6.5  4.3  0.0  chr24             34465778 34465870  (7707056) C HAT1_DR           DNA/hAT-Ac           (2632)    660     564 2330611 *
   330   14.7  6.6  1.2  chr24             34465804 34465863  (7707063) + DNA2-13_DR        DNA                     357    420  (5478) 2330612 *
  1167   11.5  0.9  3.2  chr24             34465864 34466088  (7706838) + EnSpm-N4B_DR      DNA/CMC-EnSpm?            1    220     (0) 2330613  
   334   20.9  0.0  0.0  chr24             34466434 34466508  (7706418) C Helitron-N5_DR    RC/Helitron          (7906)   1603    1537 2330614  
   448   24.0 18.5  1.6  chr24             34466574 34466789  (7706137) + Kolobok-N13_DR    DNA                       1    252   (207) 2330615  
   262   10.9  5.3  3.5  chr24             34466823 34466879  (7706047) C Kolobok-N13_DR    DNA                   (212)    247     190 2330616  
   226   30.8  0.0  5.7  chr24             34466968 34467060  (7705866) C EnSpm-N61_DR      DNA/CMC-EnSpm        (1721)   2412    2325 2330617 *
   667   15.9  0.7  6.4  chr24             34466993 34467140  (7705786) C Ginger1-N1_DR     DNA/Ginger-1         (2231)    427     288 2330618 *
  1048   21.0 16.2  2.3  chr24             34467012 34467132  (7705794) + Polinton-4_DR     DNA/Maverick          12319  12818  (7469) 2330619  
  1176   10.3  0.0  4.0  chr24             34467133 34467273  (7705653) + (TAGA)n           Simple_repeat             1    314   (566) 2330620  
   927    8.7  0.0  0.0  chr24             34467274 34467422  (7705504) C Ginger1-N1_DR     DNA/Ginger-1         (2222)    436     288 2330621  
  1176   10.3  0.0  4.0  chr24             34467423 34467546  (7705380) + (TAGA)n           Simple_repeat           315    590   (290) 2330620  
  1184   14.8  0.1 21.1  chr24             34467547 34467589  (7705337) + (CAGA)n           Simple_repeat             1    240    (57) 2330622  
   763   14.3  1.9  0.6  chr24             34467590 34467751  (7705175) + Ginger1-N1_DR     DNA/Ginger-1           2218   2381   (277) 2330623 *
   861   20.6  0.0  1.1  chr24             34467734 34467915  (7705011) + (TGGA)n           Simple_repeat             1    180     (0) 2330624 *
   945   10.2  1.2  2.4  chr24             34467900 34468069  (7704857) C Ginger1-N1_DR     DNA/Ginger-1         (2217)    441     274 2330625 *
  1184   14.8  0.1 21.1  chr24             34467916 34467923  (7705003) + (CAGA)n           Simple_repeat           241    297     (0) 2330622  
  1176   10.3  0.0  4.0  chr24             34467924 34468049  (7704877) + (TAGA)n           Simple_repeat           591    880     (0) 2330620  
   886   16.7  0.0  1.4  chr24             34468031 34468047  (7704879) C EnSpm-N48B_DR     DNA/CMC-EnSpm        (6055)    904     761 2330626 *
   929    9.4  1.6  0.8  chr24             34468048 34468176  (7704750) + HE1_DR1           SINE/tRNA-V-RTE         237    366    (36) 2330627  
   687   17.8  2.0  3.4  chr24             34468056 34468206  (7704720) + ERV1-N1-I_DR      LTR/ERV1               1663   1811  (3706) 2330628 *
   320   14.5 15.9  0.0  chr24             34468205 34468273  (7704653) + DNA11TA1B_DR      DNA/CMC-EnSpm            44    123    (80) 2330629 *
  1043   11.6  1.7  0.6  chr24             34469363 34469535  (7703391) + DNA-2-30B_DR      DNA                      94    268   (145) 2330630  
  6113    7.4  7.1  0.3  chr24             34469607 34470484  (7702442) + TDR2              DNA/TcMar-Tc1             1    937     (0) 2330631  
   256   14.6  0.0  1.8  chr24             34470486 34470541  (7702385) C DNA-2-30B_DR      DNA                   (358)     55       1 2330632  
   322   25.0  0.0  2.2  chr24             34470559 34470697  (7702229) + Kolobok-2_DR      DNA/Kolobok-T2         3209   3344  (3356) 2330633 *
  1049    8.1  0.0  1.7  chr24             34470581 34470791  (7702135) + (TAGA)n           Simple_repeat             1    207     (0) 2330634  
   349   24.5  2.0  5.6  chr24             34470664 34470810  (7702116) + Ginger1-N1_DR     DNA/Ginger-1           2240   2381   (277) 2330635 *
  3357    9.7  1.2  1.6  chr24             34470804 34471307  (7701619) + hAT-N203_DR       DNA/hAT-Tip100         1054   1555  (3986) 2330636  
   202   24.1  0.0  0.0  chr24             34471305 34471358  (7701568) + Polinton-4_DR     DNA/Maverick          12631  12684  (7603) 2330637 *
  1012   12.2  0.3  0.9  chr24             34471311 34471506  (7701420) + (TAGA)n           Simple_repeat             1    194     (0) 2330638  
   344   14.7  0.0  0.0  chr24             34471448 34471515  (7701411) + Polinton-4_DR     DNA/Maverick          11792  11859  (8428) 2330639 *
   262   24.2  1.8  8.1  chr24             34471588 34471758  (7701168) C EnSpm-N21_DR      DNA/CMC-EnSpm         (162)    317     157 2330640  
   516   13.2  3.3  1.1  chr24             34472589 34472680  (7700246) C HE1_DR1           SINE/tRNA-V-RTE       (299)    103      10 2330641  
   459   10.8  0.0 10.7  chr24             34472680 34472762  (7700164) C hAT-N166_DR       DNA/hAT-hAT5           (80)    460     386 2330642 *
   466   18.5  2.8  3.8  chr24             34472681 34472695  (7700231) + DNA8-23_DR        DNA                    2178   2283  (4456) 2330643  
   258   22.2  0.0  1.1  chr24             34472763 34472944  (7699982) + GA-rich           Low_complexity            1    180     (0) 2330644  
   218   21.8  3.6  0.0  chr24             34473821 34474007  (7698919) + GA-rich           Low_complexity            1    193     (0) 2330645  
   201   11.0  3.5  0.6  chr24             34475310 34475482  (7697444) + A-rich            Low_complexity            2    179     (0) 2330646  
   305    5.0  0.5  5.4  chr24             34475601 34476016  (7696910) + (GAAA)n           Simple_repeat             1    395     (0) 2330647  
   260    8.1  0.0  4.5  chr24             34476095 34476297  (7696629) + (GAAA)n           Simple_repeat             1    193     (0) 2330648  
  8555    8.0  3.8  0.0  chr24             34476621 34477784  (7695142) + TC1DR3            DNA/TcMar-Tc1             6   1213    (12) 2330649  
   382   12.1  0.0  0.0  chr24             34477804 34477861  (7695065) + Crypton-N1_DR     DNA/Crypton-A           419    476     (8) 2330650  
   223    0.0  0.0  0.0  chr24             34477924 34477950  (7694976) + SINE2-3_DR        SINE/tRNA-V-RTE           2     28   (340) 2330651  
   672   15.2  1.8  7.4  chr24             34477951 34478121  (7694805) C CryptonV-N6_DR    DNA/Crypton-V         (400)    162       1 2330652  
   200   16.3  3.9  5.9  chr24             34478224 34478275  (7694651) C EnSpm-N44_DR      DNA/CMC-EnSpm        (2887)   5765    5715 2330653  
   237   20.3  0.0  1.7  chr24             34478694 34478753  (7694173) + Mariner-6_DR      DNA/TcMar-Tc1             1     59  (1570) 2330654  
  6119    3.7  7.2  0.5  chr24             34478767 34479602  (7693324) C L1-11_DR          LINE/L1                 (0)   7324    6433 2330655  
  2503   11.8 25.5  2.0  chr24             34479603 34480209  (7692717) + TDR13             DNA                       3    680    (92) 2330656  
   343   30.1  7.4  8.9  chr24             34480017 34480274  (7692652) + SAT-18_DR         Satellite                 1    508  (1545) 2330657 *
   357   13.4  1.0 15.3  chr24             34480275 34480371  (7692555) + TDR13C            DNA                     498    582    (98) 2330658 *
   638   16.0  0.0  5.3  chr24             34480351 34480469  (7692457) + TDR13             DNA                     568    680    (92) 2330659 *
   852   10.9  0.0  1.7  chr24             34480438 34480635  (7692291) + TDR13             DNA                     568    691    (81) 2330659  
   727    9.9  2.0  0.0  chr24             34480604 34480704  (7692222) + TDR13             DNA                     568    670   (102) 2330660 *
   730   16.0  3.2  1.4  chr24             34480685 34481031  (7691895) + TDR13             DNA                     439    689    (83) 2330661  
   343   30.1  7.4  8.9  chr24             34480705 34480871  (7692055) + SAT-18_DR         Satellite               509    842  (1211) 2330657 *
  3460    5.9  2.2  0.2  chr24             34481023 34481477  (7691449) C TDR2              DNA/TcMar-Tc1         (473)    464       1 2330662  
   204   17.4  2.9 12.5  chr24             34482300 34482404  (7690522) C DNA8-28_DR        DNA/hAT              (3486)   3656    3561 2330663 *
  1032   10.2  5.7  0.6  chr24             34482325 34482481  (7690445) C DNAX-23_DR        DNA                  (1400)  10401   10237 2330664 *
  2187    6.5  9.3  1.8  chr24             34482349 34482661  (7690265) C SINE2-3_DR        SINE/tRNA-V-RTE         (3)    365      30 2330665  
  1628    2.6  0.0  0.0  chr24             34482663 34482856  (7690070) + SINE2-3_DR        SINE/tRNA-V-RTE          18    211   (157) 2330666  
  2427    6.9  0.9  0.0  chr24             34482866 34483185  (7689741) + TC1DR3            DNA/TcMar-Tc1           898   1220     (5) 2330667  
  3404   13.9  4.3  8.3  chr24             34483219 34483528  (7689398) + Helitron-N5_DR    RC/Helitron            1906   2645  (6864) 2330668  
  3938   10.1 13.3  1.3  chr24             34483529 34484271  (7688655) + MOSAT_DR          Satellite                82    912  (1175) 2330669  
  3404   13.9  4.3  8.3  chr24             34484272 34484354  (7688572) + Helitron-N5_DR    RC/Helitron            2646   2848  (6661) 2330668  
  1070   17.3  8.7  5.5  chr24             34484960 34485259  (7687667) + ANGEL             DNA/Kolobok               1    309     (0) 2330670  
  1135   16.1  4.4  1.3  chr24             34485277 34485503  (7687423) + ANGEL             DNA/Kolobok               1    234    (75) 2330671  
   551   24.3  4.3 13.5  chr24             34485504 34485599  (7687327) + EnSpm-7_DR        DNA/CMC-EnSpm          9130   9426  (1608) 2330672  
   216   16.3 10.3  4.9  chr24             34485566 34485623  (7687303) C EnSpm-17_DR       DNA/CMC-EnSpm        (6542)   2734    2674 2330673 *
   590   18.4  5.4 11.5  chr24             34485680 34485863  (7687063) + ANGEL             DNA/Kolobok             136    309     (0) 2330674  
   421   21.2  5.8  9.3  chr24             34485864 34485892  (7687034) + TE-X-13_DR        Unknown                1167   1190  (1235) 2330675  
   449   20.7  2.0  9.3  chr24             34485893 34486041  (7686885) C Dada-U1A_DR       DNA/Dada            (-1223)   5839    5699 2330676  
   216   28.9  5.6  9.2  chr24             34486019 34486041  (7686885) + EnSpm-N10_DR      DNA/CMC-EnSpm          1683   1855  (7453) 2330677 *
   438   21.2  4.8 16.4  chr24             34486042 34486123  (7686803) + ANGEL             DNA/Kolobok              95    302     (7) 2330678  
   276   17.0  0.0  1.7  chr24             34486126 34486185  (7686741) + DNA2-16_DR        DNA                   10044  10102  (7949) 2330679 *
   938   18.8  7.6  7.2  chr24             34486134 34486437  (7686489) + ANGEL             DNA/Kolobok               5    309     (0) 2330680  
   267   19.8 13.9  0.0  chr24             34486186 34486208  (7686718) + EnSpm-17_DR       DNA/CMC-EnSpm          2706   2800  (6476) 2330681 *
   410   25.8  4.5  4.5  chr24             34486260 34486323  (7686603) C Helitron-2_DR     RC/Helitron         (19305)   8107    7912 2330682  
   415   20.0  4.5  1.5  chr24             34486324 34486455  (7686471) C EnSpm-17_DR       DNA/CMC-EnSpm        (6448)   2828    2693 2330683  
   992   11.3 16.7  0.0  chr24             34486460 34486645  (7686281) + ANGEL             DNA/Kolobok               1    217    (92) 2330684  
   635   17.5 13.6  1.8  chr24             34486514 34486711  (7686215) + EnSpm-7_DR        DNA/CMC-EnSpm          9206   9426  (1608) 2330685 *
   372   26.9  9.9  0.0  chr24             34486586 34486726  (7686200) C Helitron-2_DR     RC/Helitron         (19352)   8060    7906 2330686 *
   334   26.2 13.7  6.4  chr24             34486646 34486704  (7686222) C DNA2-8_DR         DNA/CMC-EnSpm        (2646)   1757    1496 2330687 *
   292   19.1  2.7  4.6  chr24             34486701 34486726  (7686200) + DNA2-8_DR         DNA/CMC-EnSpm          1490   1584  (2823) 2330688 *
   439   14.1  7.1  0.0  chr24             34486727 34486811  (7686115) + ANGEL             DNA/Kolobok               4     94   (215) 2330689 *
   501    3.9  0.0  0.0  chr24             34486802 34486904  (7686022) + EnSpm-N2_DR       DNA/CMC-EnSpm          2917   3019   (996) 2330690  
   365    6.0  0.0  4.0  chr24             34486836 34486939  (7685987) C Zisupton-3_DR     DNA/Zisupton          (771)   7184    7085 2330691 *
   486    3.9  3.8  1.5  chr24             34486905 34486925  (7686001) C hAT-N134B_DR      DNA/hAT?               (91)    803     701 2330692  
   256   16.0  0.0  0.0  chr24             34486906 34486955  (7685971) + IS3EU-1_DR        DNA/IS3EU              3957   4006  (4698) 2330693 *
   288    5.4  0.0  0.0  chr24             34486922 34486958  (7685968) C EnSpm-7_DR        DNA/CMC-EnSpm        (1707)   9327    9291 2330694  
   223   22.9  6.4  5.1  chr24             34486927 34487004  (7685922) C ENSPM-6_DR        DNA/CMC-EnSpm       (17534)  15082   15004 2330695 *
   314   13.1  7.3  7.3  chr24             34486961 34487069  (7685857) C Dada-U1A_DR       DNA/Dada            (-1137)   5753    5640 2330676  
   280    6.5  0.0 12.8  chr24             34487066 34487118  (7685808) + DNA2-16_DR        DNA                   10044  10090  (7961) 2330696 *
  1256   15.6  5.3  3.3  chr24             34487080 34487378  (7685548) + ANGEL             DNA/Kolobok               5    309     (0) 2330697  
   240   21.3  3.4 14.9  chr24             34487119 34487212  (7685714) + Helitron-2_DR     RC/Helitron            7926   8057 (19355) 2330698 *
   275   19.3  5.3  9.1  chr24             34487279 34487392  (7685534) + DNA6-1_DR         DNA/hAT-hAT5            617    726   (423) 2330699  
   477   18.8 12.0 13.5  chr24             34487480 34487492  (7685434) + IS3EU-1_DR        DNA/IS3EU              3894   3998  (4706) 2330700  
  1232   14.6 12.8  0.0  chr24             34487493 34487766  (7685160) + ANGEL             DNA/Kolobok               1    309     (0) 2330701  
   553   18.4 15.5  0.9  chr24             34487605 34487791  (7685135) C hAT-N134_DR       DNA/hAT?              (140)    925     712 2330702 *
   477   18.8 12.0 13.5  chr24             34487767 34487787  (7685139) + IS3EU-1_DR        DNA/IS3EU              3999   4197  (4507) 2330700 *
   472   24.6  5.7  5.7  chr24             34488679 34488692  (7684234) C Dada-U1A_DR       DNA/Dada             (7255)   3724    3611 2330703  
   718   18.3 19.3  0.6  chr24             34488693 34488956  (7683970) C TDR16             DNA/Merlin              (0)    313       1 2330704  
   472   24.6  5.7  5.7  chr24             34488957 34488975  (7683951) C Dada-U1A_DR       DNA/Dada             (7255)   3610    3428 2330703  
   371    9.8  2.2 11.0  chr24             34489428 34489565  (7683361) C DNA-8-24_DR       DNA/hAT-Tip100       (1583)    200      74 2330705 *
   465   23.6  0.0  0.0  chr24             34489449 34489592  (7683334) C hAT-N70_DR        DNA/hAT?              (641)    684     541 2330706  
   211   23.0  1.8  4.9  chr24             34489455 34489623  (7683303) + ERV1-7_DR-I       LTR/ERV1               1860   2023  (4680) 2330707 *
  1705   19.2  2.0  1.2  chr24             34489481 34489983  (7682943) + Zisupton-6_DR     DNA/Zisupton           8421   8892 (13224) 2330708  
   504   10.0  0.0  0.0  chr24             34489956 34490025  (7682901) C DNA-N16_DR        DNA                   (617)    386     317 2330709 *
   376   22.6 13.9  6.7  chr24             34490245 34490481  (7682445) C ANGEL             DNA/Kolobok            (14)    295      43 2330710  
   221   22.5  2.7 11.8  chr24             34491394 34491414  (7681512) + DNA2-7_DR         DNA                    4295   4394  (5254) 2330711  
   310   20.4 10.2  0.0  chr24             34491415 34491502  (7681424) C ANGEL             DNA/Kolobok             (0)    309     213 2330712  
  2422    4.2  0.7  0.0  chr24             34491670 34491977  (7680949) C I-3_DR            LINE/I                  (2)   5424    5115 2330713  
   222    9.5  0.0  7.8  chr24             34491957 34492040  (7680886) + DNA-6-N2_DR       DNA                    4197   4271   (785) 2330714 *
   506    7.6  0.1  0.1  chr24             34491993 34492085  (7680841) C L2-7_DRe          LINE/L2                 (1)   2680    2615 2330715 *
  4809    3.3  0.2  0.7  chr24             34492082 34492664  (7680262) + SINE3-1           SINE/5S-Deu-L2            8    587     (3) 2330716 *
  6129    9.5  4.3  0.4  chr24             34492652 34493588  (7679338) C L2-7_DRe          LINE/L2                (56)   2625    1653 2330715  
   442    8.9 25.3  0.9  chr24             34493698 34493788  (7679138) C LOOPERN6B_DR      DNA/Kolobok-T2?       (668)    128      16 2330717  
  2083   11.4 10.0  0.2  chr24             34494669 34495028  (7677898) + L2-5_DRe          LINE/L2                1824   2218     (9) 2330718  
   258   11.1 22.2  0.0  chr24             34495028 34495081  (7677845) + L2-1B_DR          LINE/L2                 912    977    (31) 2330719 *
   256   14.7  7.2  1.4  chr24             34495939 34496007  (7676919) C CryptonV-N5_DR    DNA/Crypton-V       (22952)   1585    1513 2330720  
  2523    9.8  3.3  0.0  chr24             34496013 34496379  (7676547) C HE1_DR1           SINE/tRNA-V-RTE        (22)    380       2 2330721  
   946   17.8  0.0  4.8  chr24             34496380 34496412  (7676514) C EnSpm-N11_DR      DNA/CMC-EnSpm        (3786)   1567    1544 2330722  
   270   24.0  0.0  4.2  chr24             34496756 34496829  (7676097) + ERV1-N1C_DR-LTR   LTR/ERV1                  1     71   (797) 2330723  
  6464    6.3  3.9  3.3  chr24             34496830 34497759  (7675167) C hATN13C_DR        DNA/hAT-Ac              (0)    935       1 2330724  
   551    4.3  0.0  0.0  chr24             34497760 34497828  (7675098) + ERV1-N1C_DR-LTR   LTR/ERV1                 64    132   (736) 2330723  
   614   14.5  5.1  0.0  chr24             34497830 34497946  (7674980) + ERV1-N1C_DR-LTR   LTR/ERV1                305    427   (441) 2330723  
   845    5.8  0.8  0.8  chr24             34497979 34498099  (7674827) C hAT-N77_DR        DNA/hAT-Charlie         (0)   1112     992 2330725 *
  2958    8.1  6.6  7.0  chr24             34498097 34498598  (7674328) C hAT-N77_DR        DNA/hAT-Charlie       (612)    500       1 2330725  
  1348   18.7  3.6  0.6  chr24             34498617 34498918  (7674008) + ERV1-N1C_DR-LTR   LTR/ERV1                558    868     (0) 2330723  
  1806   12.6 10.6  3.2  chr24             34499015 34499335  (7673591) C SINE3-1a          SINE/5S-Deu-L2        (226)    344       1 2330726  
   271   13.5  7.7  0.0  chr24             34499960 34500011  (7672915) + hAT-N125_DR       DNA/hAT-Ac                2     57  (1139) 2330727  
  6704    9.2  4.4  6.3  chr24             34500043 34501219  (7671707) C HATN5_DR          DNA/hAT-Ac              (0)   1156       1 2330728  
   996   18.1  9.2  0.4  chr24             34501323 34501539  (7671387) + LOOPERN5_DR       DNA/Kolobok-T2         1002   1237     (0) 2330729  
   839    9.2  1.7  0.0  chr24             34501557 34501675  (7671251) + LOOPERN5_DR       DNA/Kolobok-T2            1    121  (1116) 2330730 *
  3563    4.5  2.5  0.0  chr24             34501673 34502112  (7670814) + DNA21TA1_DR       DNA/TcMar-Tc1            89    539     (0) 2330731  
  4758   11.9 10.2  0.8  chr24             34502114 34502942  (7669984) + LOOPERN5_DR       DNA/Kolobok-T2          117   1023   (214) 2330732  
  5510    8.8  3.4  0.0  chr24             34502947 34503722  (7669204) C DNA25TWA2_DR      DNA                     (0)    802       1 2330733  
   753    7.6  0.9  1.9  chr24             34503723 34503829  (7669097) + LOOPERN5_DR       DNA/Kolobok-T2         1027   1132   (105) 2330734 *
  1544    6.2  0.0  0.0  chr24             34503823 34504031  (7668895) C TDR16             DNA                     (0)    313     105 2330735  
  8671    3.5  9.5  0.2  chr24             34504032 34505161  (7667765) C LOOPERN1_DR       DNA/Kolobok-T2          (0)   1234       1 2330736  
   531   10.8  0.9  3.9  chr24             34505163 34505268  (7667658) C TDR16             DNA                   (210)    103       1 2330735  
   307   14.9  2.3 16.8  chr24             34505164 34505292  (7667634) C EnSpm-N59_DR      DNA/CMC-EnSpm?        (657)   3012    2900 2330737 *
   586    6.6  4.4  0.0  chr24             34505273 34505363  (7667563) + LOOPERN5_DR       DNA/Kolobok-T2         1143   1237     (0) 2330738  
   417   15.8  2.1  1.0  chr24             34506202 34506297  (7666629) + RTEX-2_DR         LINE/RTE-X             2873   2969   (291) 2330739  
  8652    6.9  3.4  2.5  chr24             34506333 34507546  (7665380) + TC1DR3            DNA/TcMar-Tc1             2   1225     (0) 2330740  
   377   12.5  7.8  0.0  chr24             34507498 34507561  (7665365) + Merlin-2_DR       DNA/Merlin             4853   4921  (9000) 2330741 *
   206   13.3  4.3  2.1  chr24             34507647 34507692  (7665234) C DNA-5-4_DR        DNA                   (745)    327     281 2330742  
   213   30.6  4.0  1.0  chr24             34507815 34507913  (7665013) C Ginger1-2_DR      DNA/Ginger-1         (6200)    422     321 2330743  
   200   22.4  5.3  9.4  chr24             34507896 34508028  (7664898) C DNA-5-4_DR        DNA                   (665)    407     280 2330744 *
   244    8.9  0.0  4.4  chr24             34507994 34508040  (7664886) + RTEX-5_DR         LINE/RTE-X             5845   5889     (8) 2330745  
   327   16.1  4.4  4.4  chr24             34508098 34508188  (7664738) C CR1-25_DR         LINE/L2                (38)   3067    2977 2330746  
   284   13.6  2.9  2.9  chr24             34508223 34508290  (7664636) + ENSPM-6_DR        DNA/CMC-EnSpm          2728   2795 (29821) 2330747  
   221   23.9  2.1  5.6  chr24             34508227 34508319  (7664607) C CryptonV-2_DR     DNA/Crypton-V       (13253)   8558    8469 2330748 *
   210   21.1  7.0  0.0  chr24             34508293 34508363  (7664563) C DNA-5-4_DR        DNA                   (714)    358     283 2330749 *
   229   10.1  7.6 19.2  chr24             34508319 34508430  (7664496) + RTEX-2_DR         LINE/RTE-X             3171   3260     (0) 2330750  
   206   23.0  1.3  4.0  chr24             34508731 34508745  (7664181) C DNA-TA-2_DR       DNA/CMC-EnSpm           (0)    196     122 2330751  
   310   11.5  1.6  1.6  chr24             34508746 34508807  (7664119) + EnSpm-N16_DR      DNA/CMC-EnSpm             1     62   (140) 2330752  
  7760    6.5  6.3  0.5  chr24             34508811 34510022  (7662904) + Sola2-N1_DR       DNA/Sola-2                1   1283     (1) 2330753  
   758    8.3  6.7  1.4  chr24             34510024 34510158  (7662768) C EnSpm-N16_DR      DNA/CMC-EnSpm          (60)    142       1 2330754  
   202   25.0  6.1  2.4  chr24             34511337 34511418  (7661508) C hAT-N22B_DR       DNA/hAT-Ac            (175)   1204    1120 2330755  
  1143    6.1  0.0  0.0  chr24             34511591 34511737  (7661189) C LOOPERN3_DR       DNA/Kolobok-T2        (864)    147       1 2330756  
   961   16.7  7.5  0.7  chr24             34511739 34512003  (7660923) C TDR16             DNA/Merlin             (29)    284       2 2330757  
   217   26.7  4.4  0.0  chr24             34512063 34512152  (7660774) C EnSpm-8_DR        DNA/CMC-EnSpm        (3312)   6129    6036 2330758 *
   476   18.4  7.3  7.9  chr24             34512079 34512243  (7660683) C ANGEL             DNA/Kolobok           (145)    164       1 2330759  
   233   12.5  0.0  0.0  chr24             34512209 34512248  (7660678) C DNA2-16_DR        DNA                  (7969)  10082   10043 2330760 *
   227   19.6  5.4  0.0  chr24             34512529 34512584  (7660342) + hAT-N134_DR       DNA/hAT?                745    803   (262) 2330761  
   559    9.8 24.5  0.0  chr24             34512656 34512755  (7660171) C hAT-N35B_DR       DNA/hAT-Ac              (0)   1612    1488 2330762  
   412   10.0  0.0  0.0  chr24             34512756 34512815  (7660111) C DNA8-3C_DR        DNA/hAT-Tip100          (0)    305     246 2330763  
   270   21.1  9.4  3.9  chr24             34512793 34512918  (7660008) C DNA8-3B_DR        DNA/hAT-Tip100        (168)    137       1 2330763 *
   251   23.2  0.0  9.8  chr24             34512919 34512944  (7659982) C ENSPM-6_DR        DNA/CMC-EnSpm        (6906)  25710   25691 2330764  
  2481    9.1  7.0  3.0  chr24             34512963 34513406  (7659520) C hAT-N35C_DR       DNA/hAT-Ac            (263)   1328     868 2330765  
   237   17.9  1.3  0.0  chr24             34513370 34513447  (7659479) + Zisupton-7_DR     DNA/Zisupton           4628   4706 (12376) 2330766 *
   668   12.3  2.6  0.0  chr24             34513431 34513544  (7659382) C hAT-N35C_DR       DNA/hAT-Ac           (1223)    368     252 2330767  
   271   13.5  1.6  7.4  chr24             34513549 34513645  (7659281) C hAT-N35C_DR       DNA/hAT-Ac           (1434)     85       1 2330767  
   281   21.6  7.8  0.9  chr24             34514466 34514568  (7658358) C Merlin-N3_DR      DNA/Merlin            (142)    113       4 2330768  
   222   19.4 13.7  1.2  chr24             34514569 34514637  (7658289) C DNAX-16_DR        DNA                    (59)    364     287 2330769 *
   286   17.9  6.5  1.7  chr24             34514587 34514609  (7658317) + DNA6-6_DR         DNA                    7247   7419  (3857) 2330770  
   341   11.3  2.1 12.4  chr24             34514610 34514751  (7658175) C Helitron-4_DR     RC/Helitron         (18308)  13560   13432 2330771  
   321   11.5  2.8 14.1  chr24             34514651 34514664  (7658262) C ERV1-7_DR-I       LTR/ERV1             (4912)   1791    1750 2330772 *
   352    5.2  0.0  7.3  chr24             34514665 34514690  (7658236) + piggyBac-N5_DR    DNA/PiggyBac?          1168   1262   (873) 2330773  
   361    4.0  0.0  1.3  chr24             34514691 34514766  (7658160) C CryptonV-3_DR     DNA/Crypton-V       (15193)   8260    8186 2330774  
   319   20.8  2.6  0.0  chr24             34514745 34514821  (7658105) C DNAX-16_DR        DNA                   (152)    271     193 2330769 *
   321   11.5  2.8 14.1  chr24             34514768 34514792  (7658134) C ERV1-7_DR-I       LTR/ERV1             (4912)   1749    1664 2330772  
   458   15.8  4.2  3.4  chr24             34515164 34515281  (7657645) + SAT-26_DR         Satellite              1312   1430  (2453) 2330775  
   330   21.9  7.2  1.5  chr24             34515313 34515437  (7657489) + Helitron-N3B_DR   RC/Helitron            2347   2478  (4126) 2330776 *
   431   20.7  3.2  6.7  chr24             34515330 34515484  (7657442) C Helitron-4_DR     RC/Helitron         (18317)  13551   13402 2330777 *
   655   13.8  0.0  0.0  chr24             34515354 34515513  (7657413) C Zisupton-6_DR     DNA/Zisupton        (12694)   9422    9263 2330778  
   527   15.8  2.7  3.9  chr24             34515514 34515536  (7657390) C EnSpm-N13_DR      DNA/CMC-EnSpm        (4429)  17719   17539 2330779  
  4453   11.0 15.3  0.2  chr24             34516578 34517367  (7655559) + L2-3_DRe          LINE/L2                4153   5061     (7) 2330780  
   440   18.3  5.7  1.6  chr24             34517697 34517818  (7655108) C DNA7-N1_DR        DNA/Zisupton         (5554)   4863    4737 2330781 *
   451   17.0  2.1  1.0  chr24             34517727 34517737  (7655189) + Merlin-1_DR       DNA/Merlin             4334   4427  (6098) 2330782  
   551   12.2  2.4  0.0  chr24             34517738 34517819  (7655107) C SINE2-5_DR        SINE/tRNA-V-RTE         (1)    281     198 2330783  
   966    6.3  0.3  4.4  chr24             34517828 34517999  (7654927) + Rex1-40_DRe       LINE/Rex-Babar         3193   3320    (29) 2330784 *
  1308   10.1 19.4  0.3  chr24             34517998 34518245  (7654681) C HE1_DR1           SINE/tRNA-V-RTE       (107)    295       1 2330785  
  1178   14.4 12.8  3.4  chr24             34518246 34518274  (7654652) C EnSpm-N17_DR      DNA/TcMar            (2139)   3054    3001 2330786  
   297    2.9  0.0  0.0  chr24             34520223 34520257  (7652669) + L2-5_DRe          LINE/L2                1659   1693   (534) 2330787  
   247   12.1  0.0  0.0  chr24             34520310 34520342  (7652584) + L2-5_DRe          LINE/L2                1661   1693   (534) 2330788  
   247   12.1  0.0  0.0  chr24             34520395 34520427  (7652499) + L2-5_DRe          LINE/L2                1661   1693   (534) 2330788  
   295    5.6  0.0  0.0  chr24             34520479 34520514  (7652412) + L2-5_DRe          LINE/L2                1659   1694   (533) 2330789  
   307    2.8  0.0  0.0  chr24             34520565 34520600  (7652326) + L2-5_DRe          LINE/L2                1659   1694   (533) 2330790  
   261    6.2  0.0  0.0  chr24             34520655 34520686  (7652240) + L2-5_DRe          LINE/L2                1663   1694   (533) 2330789  
   261   11.1  0.0  0.0  chr24             34520822 34520857  (7652069) + L2-5_DRe          LINE/L2                1659   1694   (533) 2330791  
   244   11.1  0.0  0.0  chr24             34520907 34520942  (7651984) + L2-5_DRe          LINE/L2                1659   1694   (533) 2330792  
   271    8.3  0.0  0.0  chr24             34520993 34521028  (7651898) + L2-5_DRe          LINE/L2                1659   1694   (533) 2330793  
   303    7.9  0.0  0.0  chr24             34521077 34521114  (7651812) + L2-5_DRe          LINE/L2                1657   1694   (533) 2330794  
   299    5.6  0.0  0.0  chr24             34521168 34521203  (7651723) + L2-5_DRe          LINE/L2                1659   1694   (533) 2330795  
   250   11.1  0.0  0.0  chr24             34521257 34521292  (7651634) + L2-5_DRe          LINE/L2                1659   1694   (533) 2330796  
   248   11.1  0.0  0.0  chr24             34521343 34521378  (7651548) + L2-5_DRe          LINE/L2                1659   1694   (533) 2330797  
   324   18.8  4.6  2.2  chr24             34521383 34521403  (7651523) C CryptonV-N5_DR    DNA/Crypton-V       (16934)   7603    7515 2330798  
   425   10.6  0.0  0.0  chr24             34521404 34521469  (7651457) + L2-5_DRe          LINE/L2                2156   2221     (6) 2330797  
   751   11.6  0.8  0.0  chr24             34521887 34522007  (7650919) C DNA8-7_DR         DNA                     (0)    584     463 2330799  
   917    7.8  7.6  2.4  chr24             34522014 34522170  (7650756) C DNA8-7_DR         DNA                   (419)    165       1 2330799  
  1315   12.7  3.5  0.4  chr24             34522457 34522686  (7650240) C Merlin-N3_DR      DNA/Merlin             (18)    237       1 2330800  
   248   20.9 26.1  0.7  chr24             34522761 34522871  (7650055) + HarbingerN5_DR    DNA/PIF-Harbinger         1    139   (722) 2330801  
   245   19.2 21.2  7.5  chr24             34522973 34523090  (7649836) C DNA-3-6B_DR       DNA/Zator?            (212)    143      11 2330802 *
   999   26.8  8.6  6.0  chr24             34523061 34523606  (7649320) + HarbingerN5_DR    DNA/PIF-Harbinger       268    826    (35) 2330803  
  2715   13.7 13.3  0.0  chr24             34523607 34524096  (7648830) + Harbinger-8N1_DR  DNA/PIF-Harbinger         1    555     (0) 2330804  
   469   16.8 21.4  4.7  chr24             34524117 34524353  (7648573) C DNAX-16_DR        DNA                   (122)    301      27 2330805  
  1690   17.2 20.6  4.0  chr24             34524354 34524830  (7648096) C Harbinger-N12_DR  DNA/PIF-Harbinger       (1)    701     149 2330806  
  3351    8.3 13.8  2.8  chr24             34524845 34525461  (7647465) + hAT-32N1B_DR      DNA/hAT-Charlie           1    683     (0) 2330807  
   303    5.4  0.0  0.0  chr24             34525462 34525497  (7647429) + Helitron-2_DR     RC/Helitron           11650  11685 (15727) 2330808  
  1048   17.2  0.0  0.5  chr24             34525498 34525701  (7647225) + DNA11TA1B_DR      DNA/CMC-EnSpm             1    203     (0) 2330809  
   238   10.4  2.2  3.5  chr24             34525966 34526019  (7646907) C TZF28B            DNA/TcMar-Tc1         (472)   1141    1088 2330810  
   921   15.0  8.2  4.0  chr24             34526346 34526539  (7646387) + DNA25TWA2_DR      DNA                       1    202   (600) 2330811  
  5896   11.2  7.9  2.1  chr24             34526579 34527645  (7645281) C hAT-N188_DR       DNA/hAT-hAT5          (398)   1570     444 2330812  
  5617   13.4 12.8  2.7  chr24             34527646 34527810  (7645116) C DNA-5-5_DR        DNA/hAT                 (0)   1353       1 2330813  
   515   13.6  5.5  8.0  chr24             34527811 34527840  (7645086) C hAT-N40_DR        DNA/hAT-Ac            (900)    413     387 2330814 *
  2619   16.1 10.0  0.7  chr24             34527816 34528354  (7644572) + DNA25TWA2_DR      DNA                     214    802     (0) 2330815  
   700   16.2  6.8  3.5  chr24             34528367 34528558  (7644368) + DNA11TA1B_DR      DNA/CMC-EnSpm             6    203     (0) 2330816  
   222   24.5  0.0  0.0  chr24             34528572 34528620  (7644306) + Helitron-2_DR     RC/Helitron            7920   7968 (19444) 2330817 *
   247   16.7  0.0  0.0  chr24             34528577 34528618  (7644308) + EnSpm-17_DR       DNA/CMC-EnSpm          2705   2746  (6530) 2330818  
   214   23.7  0.0  3.6  chr24             34528619 34528631  (7644295) C CryptonV-N4_DR    DNA/Crypton-V        (1294)  12197   12145 2330819  
  2228   16.6  7.0  1.0  chr24             34528633 34529106  (7643820) C TE-X-11_DR        Unknown              (1642)    564      63 2330820  
  1524   13.5  5.8  5.1  chr24             34529108 34529436  (7643490) C HATN10_DR         DNA/hAT-Ac            (124)    331       1 2330821  
   798   18.5  4.4  1.6  chr24             34529437 34529616  (7643310) C ANGEL             DNA/Kolobok           (124)    185       1 2330822  
   445   24.8  2.5  6.3  chr24             34529441 34529638  (7643288) C DNA2-8_DR         DNA/CMC-EnSpm        (2739)   1668    1478 2330823 *
   839    5.9  1.6  2.5  chr24             34530149 34530269  (7642657) C TDR2              DNA/TcMar-Tc1           (0)    937     818 2330824  
  2392    7.3  0.6  0.0  chr24             34530270 34530586  (7642340) C hAT-N78_DR        DNA/hAT-Charlie         (0)    319       1 2330825  
  5568    6.5  5.2  0.7  chr24             34530587 34531376  (7641550) C TDR2              DNA/TcMar-Tc1         (112)    825       1 2330826  
   370   21.0  3.2  0.8  chr24             34532299 34532423  (7640503) + piggyBac-N9_DR    DNA/PiggyBac            139    266   (925) 2330827  
   309    8.6  1.7  1.7  chr24             34532430 34532488  (7640438) C L1-11_DR          LINE/L1               (563)   6761    6703 2330828  
   288   11.1  0.0  0.0  chr24             34532442 34532515  (7640411) C CryptonV-N4_DR    DNA/Crypton-V        (9901)   3592    3529 2330829 *
   203   14.8  0.0  0.0  chr24             34532472 34532525  (7640401) + DNA-TA-4_DR       DNA/TcMar              4667   4720  (5075) 2330830 *
   277   25.9  2.5  0.0  chr24             34532522 34532602  (7640324) + piggyBac-N9_DR    DNA/PiggyBac            310    392   (799) 2330831  
   296   17.4  0.0  0.0  chr24             34532642 34532687  (7640239) + Harbinger-N13_DR  DNA/PIF-Harbinger         1     46   (278) 2330832  
   260   19.1  0.0  0.0  chr24             34532684 34532725  (7640201) + piggyBac-N1_DR    DNA/PiggyBac            910    951    (54) 2330833 *
  9695    4.6  1.3  1.1  chr24             34532726 34533957  (7638969) C LOOPERN1_DR       DNA/Kolobok-T2          (0)   1234       1 2330834  
   382   14.3  0.0  0.0  chr24             34533960 34534015  (7638911) + piggyBac-N1_DR    DNA/PiggyBac            950   1005     (0) 2330835  
   716   12.9  9.7  0.0  chr24             34534017 34534140  (7638786) C hAT-N106_DR       DNA/hAT-Ac            (659)    136       1 2330836  
  1701   11.7 12.1  1.7  chr24             34534258 34534571  (7638355) + SINE2-4_DR        SINE/tRNA-V-RTE          25    370     (1) 2330837  
   874   17.0 10.1 15.4  chr24             34534572 34534625  (7638301) + DNA8-10_DR        DNA/hAT-Ac             1899   2249  (1769) 2330838  
  2037    7.3  3.6  0.3  chr24             34535675 34535977  (7636949) C TDR16             DNA/Merlin              (0)    313       1 2330839  
   828   13.2 18.9  0.9  chr24             34536270 34536459  (7636467) C DNA-5-4_DR        DNA                     (0)   1072     849 2330840  
  2208   13.7  6.4  0.5  chr24             34536460 34536848  (7636078) + TDR8B             DNA/hAT-Ac                1    412   (551) 2330841  
  2578   15.2 14.3  6.3  chr24             34536900 34537694  (7635232) C DNA-5-4_DR        DNA                   (217)    855       1 2330842  
   230   30.6  0.0  0.0  chr24             34539476 34539486  (7633440) C CryptonV-N4_DR    DNA/Crypton-V        (5610)   7883    7873 2330843  
   499   10.6 25.5  0.0  chr24             34539487 34539580  (7633346) + HE1_DR1           SINE/tRNA-V-RTE           1    118   (284) 2330844  
   291   15.2 30.0  1.0  chr24             34539519 34539598  (7633328) + DNA2-16_DR        DNA                    8069   8171  (9880) 2330845 *
   606   21.0 13.4  0.5  chr24             34539555 34539579  (7633347) C DNA-TA-4_DR       DNA/TcMar             (297)   9498    9452 2330846  
  9398   10.6  7.3  3.2  chr24             34539580 34541285  (7631641) C hAT-N20_DR        DNA/hAT-Ac              (0)   1773       1 2330847  
   284   23.3 25.0  0.0  chr24             34539581 34539599  (7633327) C DNA-8-9_DR        DNA/hAT-Ac           (1284)   2432    2291 2330848 *
   457   20.8 21.4  8.3  chr24             34541030 34541295  (7631631) C EnSpm-6N1_DR      DNA/CMC-EnSpm        (5213)   4023    3578 2330849 *
   603   19.4  7.3  0.0  chr24             34541286 34541409  (7631517) + HE1_DR1           SINE/tRNA-V-RTE         110    242   (160) 2330844  
   485   19.3 11.4  2.1  chr24             34541296 34541427  (7631499) + DNA2-16_DR        DNA                    5865   6008 (12043) 2330850 *
  3021    6.9  3.7  0.0  chr24             34541408 34541814  (7631112) + Rex1-61_DR        LINE/Rex-Babar         1558   1979     (9) 2330851  
   698   10.3 17.9  0.0  chr24             34541814 34541930  (7630996) + SINE2-5_DR        SINE/tRNA-V-RTE         144    281     (1) 2330852 *
   450   16.6 18.3  2.4  chr24             34541815 34541956  (7630970) + hAT-N127_DR       DNA/hAT-Charlie        6993   7156  (3160) 2330853 *
   449   15.3  2.4  0.0  chr24             34542199 34542283  (7630643) C DNA-5-8C_DR       DNA/hAT-hAT5           (13)    678     592 2330854 *
   954   20.7  4.9  1.3  chr24             34542261 34542278  (7630648) + hAT-N22B_DR       DNA/hAT-Ac              778    894   (485) 2330855  
  1386    6.3  5.2  1.0  chr24             34542279 34542470  (7630456) C TDR19C            DNA/hAT-Charlie       (196)    200       1 2330856  
   954   20.7  4.9  1.3  chr24             34542471 34542485  (7630441) + hAT-N22B_DR       DNA/hAT-Ac              895   1010   (369) 2330855  
   231   15.6  4.4  0.0  chr24             34542473 34542517  (7630409) C DNA-5-8C_DR       DNA/hAT-hAT5           (95)    596     550 2330854 *
   325   22.8 11.4  0.0  chr24             34542593 34542671  (7630255) C Helitron-N5B_DR   RC/Helitron          (1394)    253     166 2330857  
   666   12.2  0.0  0.0  chr24             34542734 34542831  (7630095) C DNA2-15_DR        DNA/hAT-Ac              (0)    530     433 2330858  
   375   20.3  0.0  5.6  chr24             34542800 34542831  (7630095) C CryptonV-N1_DR    DNA/Crypton-V        (1217)   8834    8746 2330859 *
   423   11.3  0.0  0.0  chr24             34542832 34542893  (7630033) C piggyBac-N5_DR    DNA/PiggyBac?           (0)   2136    2075 2330860  
   240   25.0  0.0  0.0  chr24             34543028 34543083  (7629843) C hAT-N140_DR       DNA/hAT-Ac           (1041)     56       1 2330861  
   213   16.4  0.0  9.5  chr24             34543849 34543929  (7628997) + Zisupton-7_DR     DNA/Zisupton           4599   4672 (12410) 2330862  
   911   13.4  1.1  5.8  chr24             34544632 34544813  (7628113) C LOOPERN3B_DR      DNA/Kolobok-T2         (40)   1009     836 2330863  
  7817   10.2  1.6  1.3  chr24             34544826 34545963  (7626963) C DNAX-10_DR        DNA                     (0)   1141       1 2330864  
  1860   12.6 42.1  0.3  chr24             34545991 34546524  (7626402) C LOOPERN3B_DR      DNA/Kolobok-T2        (243)    806      50 2330863  
   270   15.0  1.4  5.9  chr24             34546855 34546925  (7626001) + Harbinger-N31B_DR DNA/PIF-Harbinger         1     68   (613) 2330865 *
   474   20.4  1.6  4.8  chr24             34546911 34547038  (7625888) + Harbinger-N28_DR  DNA/PIF-Harbinger       144    267   (395) 2330866  
  2008   18.1  5.0  0.0  chr24             34547039 34547458  (7625468) + HarbingerN7_DR    DNA/PIF-Harbinger         2    442    (36) 2330867  
  2107   16.3  1.6  4.2  chr24             34547493 34547927  (7624999) + Harbinger-N31B_DR DNA/PIF-Harbinger       253    676     (5) 2330868  
   260   18.3  1.4  0.0  chr24             34548654 34548672  (7624254) + EnSpm-N13_DR      DNA/CMC-EnSpm          5949   6020 (16129) 2330869  
   278    9.6  0.0  0.0  chr24             34548673 34548724  (7624202) C EnSpm-N46_DR      DNA/CMC-EnSpm?       (1462)   2278    2227 2330870 *
  1054   13.2  0.3 33.2  chr24             34548685 34549060  (7623866) + Zisupton-6_DR     DNA/Zisupton           9194   9489 (12627) 2330871  
   214   25.7  1.0  2.0  chr24             34548981 34549083  (7623843) C Polinton-4_DR     DNA/Maverick         (2340)  17947   17846 2330872 *
   636   16.1  3.6  0.0  chr24             34549122 34549233  (7623693) + LINEX-2_DR        Retroposon              420    535     (9) 2330873  
   499   18.0  0.0  0.0  chr24             34550065 34550153  (7622773) C EnSpm-17_DR       DNA/CMC-EnSpm        (6347)   2929    2841 2330874 *
   865   13.8  0.7  1.4  chr24             34550080 34550226  (7622700) + EnSpm-15_DR       DNA/CMC-EnSpm          9052   9197  (2257) 2330875  
   812   22.6  4.9  3.7  chr24             34550165 34550407  (7622519) + DNA8-26_DR        DNA                    1490   1735  (2795) 2330876 *
  1507    7.1  1.0  0.0  chr24             34550219 34550415  (7622511) + TDR19C            DNA/hAT-Charlie         198    396     (0) 2330877  
   825   16.6  6.1  3.2  chr24             34550227 34550259  (7622667) C SINE2-4_DR        SINE/tRNA-V-RTE        (51)    320     136 2330878 *
   458   15.6  4.5 17.4  chr24             34550416 34550570  (7622356) + EnSpm-N59_DR      DNA/CMC-EnSpm?         2487   2624  (1045) 2330879 *
   602   17.1  0.0 13.4  chr24             34550434 34550568  (7622358) C SINE2-5_DR        SINE/tRNA-V-RTE       (163)    119       1 2330880  
   311   20.0  0.0  2.7  chr24             34550517 34550593  (7622333) C DNA-2-32_DR       DNA/CMC-EnSpm?       (6255)   2527    2453 2330881 *
   309   23.6  4.6 20.5  chr24             34550594 34550623  (7622303) C DNA6-6_DR         DNA                  (6963)   4290    4148 2330882  
  1114   15.7 13.1  0.4  chr24             34550848 34551083  (7621843) + TDR4              DNA                       1    266    (35) 2330883  
   228   13.6  0.0  5.1  chr24             34551101 34551162  (7621764) C CryptonV-N4_DR    DNA/Crypton-V       (11010)   2483    2425 2330884  
   234    7.5  7.5  0.0  chr24             34551184 34551223  (7621703) + Mariner-N31_DR    DNA/TcMar-Tc1           432    474    (66) 2330885  
   453   22.3  9.7  4.6  chr24             34551235 34551256  (7621670) C Dada-U1A_DR       DNA/Dada             (7541)   3438    3223 2330886  
   531   20.1 21.7  0.0  chr24             34551257 34551440  (7621486) + TDR16             DNA/Merlin               22    245    (68) 2330887  
  9110    2.4  0.9  0.0  chr24             34551522 34552580  (7620346) C L2-2_DRe          LINE/L2                 (4)   4234    3166 2330888  
  3753   14.9  7.3  6.0  chr24             34552578 34553452  (7619474) + hAT-N57_DR        DNA/hAT-Ac              257   1142   (144) 2330889 *
   340   15.2  6.1  3.6  chr24             34553458 34553539  (7619387) C CryptonV-2_DR     DNA/Crypton-V       (16112)   5699    5616 2330890  
   275   17.6  1.5  0.0  chr24             34553535 34553602  (7619324) + Dada-U1A_DR       DNA/Dada               3641   3709  (7270) 2330891 *
   276   23.0 10.9  0.9  chr24             34554198 34554298  (7618628) + hAT-N108_DR       DNA/hAT-Ac                2    112   (464) 2330892 *
   299   17.6 11.8  0.0  chr24             34554285 34554352  (7618574) C DNA7-N2_DR        DNA/hAT-hAT6          (301)   1713    1638 2330893 *
  2069   14.3  4.5  0.0  chr24             34554299 34554654  (7618272) + HE1_DR1           SINE/tRNA-V-RTE          11    382    (20) 2330894  
  1082   21.9  4.7  4.0  chr24             34554402 34554701  (7618225) + DNA-6-N2_DR       DNA                    3348   3649  (1407) 2330895 *
  1445    7.9 15.3  1.0  chr24             34554688 34554942  (7617984) + TE-X-1_DR         DNA                      37    327  (1151) 2330896 *
  4197    4.5  5.9  0.7  chr24             34554937 34555497  (7617429) C SINE3-1           SINE/5S-Deu-L2          (0)    590       1 2330897  
   268   23.3  0.0  1.7  chr24             34555500 34555560  (7617366) + MuDR-2N1_DR       DNA/MULE-MuDR          4899   4958  (7267) 2330898 *
  3499    7.8 11.8  0.5  chr24             34555509 34556033  (7616893) + TE-X-1_DR         DNA                     319    902   (576) 2330899  
   256   11.9  0.0  2.4  chr24             34556041 34556083  (7616843) + hAT-N108_DR       DNA/hAT-Ac              535    576     (0) 2330900  
   463    9.2  3.8  2.2  chr24             34556278 34556295  (7616631) C DNA-X-5_DR        DNA/hAT                (42)   1179    1045 2330901  
   466    5.1  0.0  0.0  chr24             34556306 34556403  (7616523) C ACROBAT1          DNA/PIF               (503)    876     779 2330902 *
   522    7.6 10.6  0.0  chr24             34556318 34556449  (7616477) C Helitron-4_DR     RC/Helitron         (19962)  11906   11761 2330903  
  1265   16.5  7.2  0.4  chr24             34557185 34557421  (7615505) C HARBINGERN2B_DR   DNA/PIF-Harbinger       (0)    799     547 2330904  
   366   19.0  0.0  4.0  chr24             34557364 34557467  (7615459) C Helitron-2_DR     RC/Helitron         (21059)   6353    6254 2330905 *
   386   23.9  0.0  5.2  chr24             34557388 34557528  (7615398) C EnSpm-7_DR        DNA/CMC-EnSpm        (3807)   7227    7094 2330906 *
   993   22.9  9.7  4.7  chr24             34557396 34557626  (7615300) + Zisupton-6_DR     DNA/Zisupton           8458   9203 (12913) 2330907  
  2558    5.8  5.7  2.5  chr24             34557627 34558015  (7614911) C Mariner-N38_DR    DNA/TcMar-Tc1         (146)    401       1 2330908  
   273   10.8  0.8 20.6  chr24             34558016 34558129  (7614797) C Merlin-1_DR       DNA/Merlin           (2366)   8161    8069 2330909 *
   846    5.7  0.8  0.0  chr24             34558016 34558139  (7614787) + HATN16_DR         DNA/hAT-Charlie         796    920    (24) 2330910 *
  2547    9.1  4.6  2.5  chr24             34558016 34558064  (7614862) + Merlin-1_DR       DNA/Merlin             1777   2223  (8304) 2330911  
   993   22.9  9.7  4.7  chr24             34558065 34558086  (7614840) + Zisupton-6_DR     DNA/Zisupton           9204   9280 (12836) 2330907  
  1384   12.7 14.7  0.6  chr24             34558144 34558442  (7614484) + Harbinger-N31_DR  DNA/PIF-Harbinger       388    982   (675) 2330912  
   272   15.8  5.3  0.0  chr24             34558408 34558464  (7614462) C HARBINGERN2B_DR   DNA/PIF-Harbinger     (739)     60       1 2330904 *
  6019   11.3 10.4  1.6  chr24             34558938 34560005  (7612921) + TDR22             DNA                      38   1198    (57) 2330913  
   213   15.9  0.0  2.3  chr24             34560071 34560115  (7612811) C hAT-N117_DR       DNA/hAT-Tip100       (1010)   1647    1604 2330914  
   259   25.8  0.0  6.4  chr24             34560140 34560222  (7612704) + DNAX-20_DR        DNA/CMC-EnSpm           354    431   (263) 2330915  
   208   15.8  1.8  7.7  chr24             34560187 34560241  (7612685) C Helitron-4_DR     RC/Helitron         (22354)   9514    9463 2330916 *
   784   20.1  3.9  7.6  chr24             34560781 34560985  (7611941) C hAT-N157_DR       DNA/hAT-Ac            (893)    664     467 2330917  
   269   26.2  3.6  0.0  chr24             34560966 34561049  (7611877) + TDR8C             DNA                     580    666   (456) 2330918 *
  1676   13.9 17.5  1.5  chr24             34560975 34561368  (7611558) + TDR8B             DNA/hAT-Ac              503    958     (5) 2330919  
   720   14.1  7.0  0.0  chr24             34562515 34562656  (7610270) + Merlin-N3_DR      DNA/Merlin               11    162    (93) 2330920  
   285    9.2 12.7  1.6  chr24             34562661 34562715  (7610211) C hAT-N172_DR       DNA/hAT-Charlie         (0)    581     521 2330921  
   227   29.7  4.0  0.0  chr24             34564660 34564686  (7608240) + DNA-N43_DR        DNA/TcMar-Fot1          615    691   (363) 2330922  
   234   17.0  0.0  0.0  chr24             34564687 34564733  (7608193) + Zisupton-7_DR     DNA/Zisupton            925    971 (16111) 2330923  
   203   24.6  4.9  0.0  chr24             34564700 34564760  (7608166) + HATN11B_DR        DNA/hAT                 453    516   (174) 2330924 *
   223   10.3  0.0  7.7  chr24             34565237 34565278  (7607648) + LOOPERN1_DR       DNA/Kolobok-T2            4     42  (1192) 2330925 *
   249   10.1  0.0 10.0  chr24             34565253 34565296  (7607630) C TDR8B             DNA/hAT-Ac            (124)    839     800 2330926 *
  2169   10.4  6.6  6.0  chr24             34565265 34565642  (7607284) + Harbinger-2_DR    DNA/PIF-Harbinger         1    380  (3947) 2330927 *
  2266    7.1  5.5  0.0  chr24             34565641 34565949  (7606977) + Harbinger-2_DR    DNA/PIF-Harbinger      4002   4327     (0) 2330928  
  1968   11.1  6.7  3.4  chr24             34565950 34566291  (7606635) + Kolobok-4N1_DR    DNA/Kolobok-T2           36    388  (1281) 2330929  
  3648    6.7  0.8  0.2  chr24             34566292 34566767  (7606159) + DNA-3-2B_DR       DNA/PIF-Harbinger         1    479   (353) 2330930  
  2815   13.9  6.8  1.7  chr24             34566862 34567384  (7605542) + hAT-N126B_DR      DNA/hAT-Ac                1    551    (49) 2330931  
  5537    7.8 15.1  0.7  chr24             34567385 34568287  (7604639) + DNA-8-18_DR       DNA/hAT-Ac                1   1032     (0) 2330932  
   446    5.7  0.0  0.0  chr24             34568288 34568340  (7604586) + hAT-N126B_DR      DNA/hAT-Ac              548    600     (0) 2330933  
  2979   12.3  9.8  1.5  chr24             34568428 34568989  (7603937) + HATN10B_DR        DNA/hAT-Ac                1    608     (0) 2330934  
   219    7.4  1.8  1.8  chr24             34569308 34569362  (7603564) C Helitron-N3_DR    RC/Helitron           (237)   2779    2725 2330935 *
   244    9.7  1.6  3.2  chr24             34569315 34569378  (7603548) C DNA-TA-4_DR       DNA/TcMar            (8326)   1469    1407 2330936  
   255   25.0  6.2  0.0  chr24             34571114 34571177  (7601749) C hAT-N34B_DR       DNA/hAT-Ac              (0)    842     775 2330937 *
   522   13.7  6.3  0.0  chr24             34571173 34571267  (7601659) + HATN13_DR         DNA/hAT-Ac               86    186   (933) 2330938  
  1864   12.7 10.8  0.3  chr24             34571274 34571597  (7601329) + TDR8B             DNA/hAT-Ac              299    656   (307) 2330939  
   726   11.5 12.1  0.0  chr24             34572024 34572180  (7600746) + TDR7              DNA                       1    176   (365) 2330940  
   589   11.7  6.2  1.7  chr24             34572214 34572326  (7600600) + hAT-N121_DR       DNA/hAT-Ac               88    205   (780) 2330941  
  5955    7.4  0.1  0.1  chr24             34572332 34573098  (7599828) + EXPANDER1_DR      LINE/RTE-BovB          2599   3365     (0) 2330942  
   698   16.4  0.0  0.0  chr24             34573097 34573206  (7599720) C hAT-N34B_DR       DNA/hAT-Ac            (732)    110       1 2330943 *
  5297    8.4 10.6  3.6  chr24             34573284 34574532  (7598394) C hAT-N41B_DR       DNA/hAT-Ac              (0)   1260       1 2330944  
  2856   14.4  8.6  0.4  chr24             34575481 34575968  (7596958) C DNA2-15_DR        DNA/hAT-Ac              (2)    528       1 2330945  
   724   11.7 18.0  0.0  chr24             34576209 34576336  (7596590) C Kolobok-N5_DR     DNA/Kolobok-T2?       (319)    166      16 2330946  
  1743    8.9  1.7  0.0  chr24             34576358 34576592  (7596334) + Harbinger-N10_DR  DNA/PIF-Harbinger        90    328     (0) 2330947  
   635   20.8 15.0  2.6  chr24             34576593 34576668  (7596258) + ENSPM-6_DR        DNA/CMC-EnSpm         19555  19655 (12961) 2330948  
   264   23.9  2.2  4.4  chr24             34576594 34576685  (7596241) + CryptonV-N5_DR    DNA/Crypton-V         12682  12771 (11766) 2330949 *
   355   18.6  4.2  6.6  chr24             34576670 34576807  (7596119) C DNA-5-8E_DR       DNA/hAT-hAT5           (98)    384     294 2330950  
  2142   12.2 33.1  0.4  chr24             34576808 34577369  (7595557) C hAT-N52_DR        DNA/hAT-Ac              (0)    821      77 2330951  
   762   20.2 14.0  7.0  chr24             34577403 34577753  (7595173) C DNA-5-8C_DR       DNA/hAT-hAT5          (317)    374       1 2330952  
   280   20.6  0.0  6.4  chr24             34578465 34578547  (7594379) + MuDR-2N1_DR       DNA/MULE-MuDR          5944   6021  (6204) 2330953 *
   467   18.1  0.0  0.0  chr24             34578485 34578578  (7594348) + DNA-8-24_DR       DNA/hAT-Tip100          606    699  (1084) 2330954  
   552    7.7  0.9  5.4  chr24             34578893 34579051  (7593875) + EnSpm-22N2_DR     DNA/CMC-EnSpm          2276   2390  (3157) 2330955  
   335    4.6  0.0  0.0  chr24             34578941 34579027  (7593899) + Zisupton-6_DR     DNA/Zisupton          16467  16553  (5563) 2330956 *
   280   10.2  7.9  0.0  chr24             34579028 34579067  (7593859) + DNA9-6_DR         DNA                    7446   7582   (302) 2330957  
   206    6.9  2.1  8.9  chr24             34579068 34579084  (7593842) C DNA-8-29_DR       DNA/hAT-Tip100         (91)    929     795 2330958  
   930   11.0  0.0  0.7  chr24             34579375 34579511  (7593415) + hAT-N18_DR        DNA/hAT-Charlie         749    884   (635) 2330959  
  1461   12.8  3.0  0.4  chr24             34579517 34579751  (7593175) + DNA2-2B_DR        DNA                     687    927     (2) 2330960  
   418   19.3  4.5  2.6  chr24             34581089 34581105  (7591821) + hAT-N61_DR        DNA/hAT-Tip100          162    180   (345) 2330961  
   559   16.8  3.5  0.0  chr24             34581106 34581218  (7591708) + hAT-N21B_DR       DNA/hAT-Ac                1    117  (1184) 2330962  
   255   26.9  5.4  0.0  chr24             34581543 34581560  (7591366) C EnSpmN1_DR        DNA/CMC-EnSpm        (2073)   4508    4486 2330963  
  3121   10.8  7.3  0.9  chr24             34581561 34582055  (7590871) C DNA2-15_DR        DNA/hAT-Ac              (2)    528       3 2330964  
   728   10.1 12.6  0.0  chr24             34582056 34582174  (7590752) C hAT-N52B_DR       DNA/hAT-Ac              (0)    683     550 2330965  
   614   13.7 34.7  1.5  chr24             34582215 34582459  (7590467) C hAT-N52_DR        DNA/hAT-Ac            (493)    328       4 2330966  
   780   19.0  2.1  0.0  chr24             34582474 34582615  (7590311) + hAT-N21B_DR       DNA/hAT-Ac              172    316   (985) 2330967  
   203   29.8  5.7  0.9  chr24             34582602 34582706  (7590220) + hAT-N127_DR       DNA/hAT-Charlie        5780   5889  (4427) 2330968 *
   743   10.4 31.2  0.0  chr24             34582630 34582773  (7590153) C TDR3B             DNA/hAT-Charlie         (0)    193       5 2330969  
   411   20.6  0.0  0.0  chr24             34582709 34582781  (7590145) + CryptonV-N5_DR    DNA/Crypton-V          3312   3384 (21153) 2330970 *
   299   26.3  0.0  1.2  chr24             34582714 34582794  (7590132) C EnSpm-N10_DR      DNA/CMC-EnSpm        (3241)   6067    5988 2330971 *
   334   22.2  5.9  8.1  chr24             34582778 34582929  (7589997) + hAT-N21B_DR       DNA/hAT-Ac              340    488   (813) 2330972  
   221   17.6  2.1 26.7  chr24             34582917 34583009  (7589917) + hAT-N198_DR       DNA/hAT-Charlie         543    617   (782) 2330973 *
  3262   15.6  9.6  5.4  chr24             34583011 34583879  (7589047) C DNA-5-4_DR        DNA                   (158)    914      12 2330974  
   221   21.9  3.0 18.8  chr24             34583765 34583899  (7589027) C hAT-N153_DR       DNA/hAT-Ac           (1283)    795     679 2330975 *
   469   10.8  0.8  5.7  chr24             34583835 34583962  (7588964) + Mariner-N5C_DR    DNA/TcMar              1388   1509  (6412) 2330976 *
   872   16.2  1.1  0.0  chr24             34583859 34584043  (7588883) + Zisupton-6_DR     DNA/Zisupton           9260   9446 (12670) 2330977  
   401   29.4  3.4  3.4  chr24             34583890 34584093  (7588833) + ERV1-N3-I_DR      LTR/ERV1               3616   3819   (772) 2330978 *
   423   12.5  3.8  0.0  chr24             34584058 34584137  (7588789) + hAT-N21B_DR       DNA/hAT-Ac             1219   1301     (0) 2330979  
  1449   21.5 12.9  1.8  chr24             34585370 34585910  (7587016) C hAT-N126B_DR      DNA/hAT-Ac              (0)    600       1 2330980  
  2722    1.4 12.5  0.0  chr24             34585929 34586281  (7586645) C CR1-12_DR         LINE/L2                 (0)   1740    1344 2330981  
  3192    9.8  6.0  3.6  chr24             34587138 34587708  (7585218) + DNA8-7_DR         DNA/hAT-Ac                1    584     (0) 2330982  
   375   21.4  0.0  4.9  chr24             34587836 34587963  (7584963) C Merlin-N3_DR      DNA/Merlin              (0)    255     134 2330983  
  1342   16.1  2.8  2.1  chr24             34587969 34588254  (7584672) C REX1-1_DR         LINE/Rex-Babar          (5)   3585    3298 2330984  
   226   22.8  0.0  0.0  chr24             34588312 34588368  (7584558) C hAT-N133_DR       DNA/hAT-Ac            (440)    183     127 2330985  
 10452    4.4  3.7  1.9  chr24             34589113 34590543  (7582383) C hAT-N55_DR        DNA/hAT                 (0)   1921     465 2330986  
 11482    7.7  1.4  1.9  chr24             34590544 34592207  (7580719) C Harbinger-1N1_DR  DNA/PIF-Harbinger       (0)   1657       1 2330987  
   268   17.5  8.1  6.9  chr24             34592132 34592217  (7580709) + ENSPM-6_DR        DNA/CMC-EnSpm          6454   6540 (26076) 2330988 *
  3235    5.4  6.1  0.2  chr24             34592207 34592648  (7580278) C hAT-N55_DR        DNA/hAT              (1453)    468       1 2330986  
   305   19.8  0.0  5.8  chr24             34592901 34592991  (7579935) + hAT-N129_DR       DNA/hAT-Ac                1     86   (678) 2330989  
   967   12.5 28.4  1.3  chr24             34593049 34593290  (7579636) + hAT-N77_DR        DNA/hAT-Charlie          35    341   (771) 2330990  
  1705    7.7  4.7  0.8  chr24             34593291 34593525  (7579401) C Harbinger3_DR     DNA/PIF-Harbinger       (0)   3599    3356 2330991  
   290   13.2  0.0  1.9  chr24             34593521 34593574  (7579352) C DNA-5-8E_DR       DNA/hAT-hAT5          (429)     53       1 2330992 *
   607   25.7  8.8  3.5  chr24             34593586 34593859  (7579067) + HATN12B_DR        DNA/hAT-Ac              407    694     (1) 2330993  
   339   13.7  0.0  3.4  chr24             34594632 34594813  (7578113) + (TTA)n            Simple_repeat             3    178     (0) 2330994  
   200   15.8  3.0  1.8  chr24             34594673 34594683  (7578243) + DNA-1-7_DR        DNA/PIF-Harbinger       664    686   (752) 2330995 *
   383    3.2  1.1  0.0  chr24             34594684 34594777  (7578149) + DNA-6-N2_DR       DNA                    4212   4306   (750) 2330996  
   200   15.8  3.0  1.8  chr24             34594778 34594839  (7578087) + DNA-1-7_DR        DNA/PIF-Harbinger       687    832   (606) 2330995  
   779   22.0  4.5  8.8  chr24             34595417 34595770  (7577156) C I-4_DR            LINE/I                  (1)   1413    1074 2330997  
   200   15.3  2.9 10.1  chr24             34596284 34596305  (7576621) C DIRS-4N2_DR       LTR/Ngaro            (4779)   1211    1136 2330998  
   291   14.9  0.0  2.3  chr24             34596307 34596395  (7576531) C DNA-1-7_DR        DNA/PIF-Harbinger     (681)    757     671 2330999 *
   596   15.8  0.4  3.2  chr24             34596319 34596413  (7576513) + (TTA)n            Simple_repeat             1    217   (866) 2331000  
   251   14.3  0.0  5.1  chr24             34596396 34596408  (7576518) + DNA-6-N2_DR       DNA                    4210   4306   (750) 2331001 *
   200   15.3  2.9 10.1  chr24             34596409 34596421  (7576505) C DIRS-4N2_DR       LTR/Ngaro            (4779)   1135    1083 2330998 *
   214   19.6  0.0 10.1  chr24             34596414 34596440  (7576486) + DNA-1-7_DR        DNA/PIF-Harbinger       667    716   (722) 2331002  
   440    9.5  0.0  4.8  chr24             34596441 34596572  (7576354) C DNA-6-N2_DR       DNA                   (750)   4306    4181 2331003  
   214   19.6  0.0 10.1  chr24             34596573 34596663  (7576263) + DNA-1-7_DR        DNA/PIF-Harbinger       717    893   (545) 2331002 *
   228   33.0  0.0  2.8  chr24             34596650 34596833  (7576093) + (CTA)n            Simple_repeat             1    179     (0) 2331004  
   596   15.8  0.4  3.2  chr24             34596834 34597164  (7575762) + (TTA)n            Simple_repeat           218    976   (107) 2331000  
   296   30.9  1.1  2.3  chr24             34597165 34597390  (7575536) + (CTA)n            Simple_repeat             1    223     (0) 2331005  
   596   15.8  0.4  3.2  chr24             34597391 34597433  (7575493) + (TTA)n            Simple_repeat           977   1083     (0) 2331000  
  1465    7.9  1.0  0.0  chr24             34600143 34600344  (7572582) C TDR2              DNA/TcMar-Tc1           (1)    936     733 2331006  
  6469    7.2  3.3  0.8  chr24             34600402 34601314  (7571612) C TDR2              DNA/TcMar-Tc1           (0)    937       2 2331007  
  1031   18.7 12.2  2.5  chr24             34601331 34601658  (7571268) + hAT-N45B_DR       DNA/hAT-Blackjack       335    693    (30) 2331008  
  1191   10.2  7.0  0.0  chr24             34601659 34601844  (7571082) + TDR19C            DNA/hAT-Charlie           1    199   (197) 2331009  
   300   25.5  5.1  0.0  chr24             34601758 34601771  (7571155) C L1-60_DR          LINE/L1              (5302)    375     273 2331010 *
   347   20.5  1.2  1.2  chr24             34601772 34601855  (7571071) + DNA6-10_DR        DNA                    2745   2828  (3878) 2331011  
   211   21.1  0.0  0.0  chr24             34601840 34601877  (7571049) + hAT-N45B_DR       DNA/hAT-Blackjack       686    723     (0) 2331012 *
   727   19.9 13.4  3.0  chr24             34602746 34602984  (7569942) C DNA-X-8_DR        DNA                     (0)    912     650 2331013  
   698    9.2  2.0  0.0  chr24             34603007 34603104  (7569822) + L2-1B_DR          LINE/L2                 666    765   (243) 2331014  
   344    4.7  0.0  0.0  chr24             34603140 34603182  (7569744) C TDR20             DNA/Merlin            (196)     43       1 2331015  
   494   11.5  1.3  0.0  chr24             34603184 34603261  (7569665) + hAT-N25_DR        DNA/hAT-Ac              748    826     (3) 2331016  
   201   12.9  0.0  0.0  chr24             34603359 34603389  (7569537) + L2-3_DRe          LINE/L2                5017   5047    (21) 2331017  
   201   11.9 19.4  0.0  chr24             34603434 34603500  (7569426) C DIRS-7_DR         LTR/Ngaro            (2433)   2960    2881 2331018  
  2226   10.3 16.7  0.9  chr24             34604957 34605357  (7567569) C DNA-5-7_DR        DNA/hAT-hAT5            (0)    674     211 2331019  
  3518    9.6  2.8  3.0  chr24             34605394 34605931  (7566995) + SINE3-1           SINE/5S-Deu-L2           45    581     (9) 2331020  
   869    7.2  3.5  4.2  chr24             34605932 34606076  (7566850) C DNA-5-7_DR        DNA/hAT-hAT5          (530)    144       1 2331019  
   403   20.9  4.4  3.1  chr24             34607788 34607806  (7565120) + piggyBac-N5_DR    DNA/PiggyBac?          1099   1201   (935) 2331021  
   409   20.6  2.3  0.0  chr24             34607807 34607937  (7564989) C Penelope-1_DR     LINE/Penelope        (4234)    212      79 2331022 *
   427   17.5  0.4  1.4  chr24             34607826 34607837  (7565089) C EnSpm-N42_DR      DNA/CMC-EnSpm         (545)    707     692 2331023  
   450    7.8  0.0 10.3  chr24             34607848 34607933  (7564993) C DNA8-25_DR        DNA                  (3263)    704     627 2331024  
   427   17.5  0.4  1.4  chr24             34607942 34608006  (7564920) C EnSpm-N42_DR      DNA/CMC-EnSpm         (545)    691     595 2331023  
   302   11.3  3.8  0.0  chr24             34615280 34615332  (7557594) + EnSpm-17_DR       DNA/CMC-EnSpm          2706   2760  (6516) 2331025  
  1706   13.2  5.4  0.0  chr24             34615333 34615627  (7557299) C HarbingerN5_DR    DNA/PIF-Harbinger       (0)    861     551 2331026  
   203   20.3  9.4  0.0  chr24             34615333 34615343  (7557583) C Kolobok-N10B_DR   DNA/Kolobok             (0)    271     202 2331027 *
  3181    9.7 28.3  1.9  chr24             34615629 34616303  (7556623) + hAT-N167_DR       DNA/hAT-Charlie           1    850     (0) 2331028  
  2974   12.7  9.4  0.5  chr24             34616304 34616818  (7556108) C HarbingerN5_DR    DNA/PIF-Harbinger     (300)    561       1 2331029  
   369   23.7  6.1  0.0  chr24             34616819 34616922  (7556004) C IS4EU-1_DR        DNA/PIF-ISL2EU       (2659)   2345    2234 2331030 *
   713   17.9 20.6  0.8  chr24             34616818 34617036  (7555890) C ANGEL             DNA/Kolobok            (47)    262       1 2331031  
   249   21.4 14.4  3.2  chr24             34616949 34617059  (7555867) + Merlin-2_DR       DNA/Merlin             7310   7432  (6489) 2331032 *
  1148   15.1 11.7  0.0  chr24             34618805 34619043  (7553883) C L2-5_DRe          LINE/L2                 (5)   2222    1956 2331033  
  1115   15.2  4.8  1.7  chr24             34619181 34619408  (7553518) C ANGEL             DNA/Kolobok             (0)    309      75 2331034  
   519   20.9  2.8  6.4  chr24             34619251 34619429  (7553497) C EnSpm-N47_DR      DNA/CMC-EnSpm?       (2022)    995     823 2331035 *
   347   22.4  7.9  9.1  chr24             34619295 34619471  (7553455) + DNA8-20_DR        DNA/hAT                8756   8930 (11858) 2331036 *
  1168   12.1  2.4  0.5  chr24             34619423 34619630  (7553296) + hAT-N54_DR        DNA/hAT-Ac             1257   1468   (221) 2331037  
   781   13.6 11.0 11.6  chr24             34619631 34619821  (7553105) + HATN4_DR          DNA/hAT-Charlie           1    190     (2) 2331038  
   380   15.0 19.5  8.1  chr24             34619825 34619993  (7552933) + hAT-N54_DR        DNA/hAT-Ac             1462   1685     (4) 2331039  
   201   19.5  0.0  0.0  chr24             34620018 34620058  (7552868) C DNA2-16_DR        DNA                  (7970)  10081   10041 2331040  
   363   18.3 34.2  0.0  chr24             34620084 34620203  (7552723) + Harbinger-N23_DR  DNA/PIF-Harbinger       277    437     (0) 2331041  
  1522    3.3  0.0  0.0  chr24             34620665 34620844  (7552082) + HATN8_DR          DNA/Zisupton              1    180    (75) 2331042  
   232    3.9  0.0  0.0  chr24             34620852 34620877  (7552049) + HATN8_DR          DNA/Zisupton            230    255     (0) 2331043  
   207   17.5  0.0  0.0  chr24             34622766 34622805  (7550121) C hAT-N53_DR        DNA/hAT-Ac           (2101)   1579    1540 2331044  
   733   27.1  2.1  2.5  chr24             34622945 34623186  (7549740) + DNAX-25B_DR       DNA/Zisupton           2242   2482  (1056) 2331045 *
  1784   15.3 10.9  0.0  chr24             34622981 34623300  (7549626) + DNA8-17_DR        DNA/hAT-Tip100         1309   1663   (150) 2331046  
   619   18.6 18.4  3.6  chr24             34623118 34623334  (7549592) C EnSpm-N48B_DR     DNA/CMC-EnSpm        (4387)   2572    2325 2331047 *
   251   13.2  0.0  0.0  chr24             34625140 34625177  (7547749) C hAT-N101_DR       DNA/hAT-Ac            (837)   1142    1105 2331048 *
  7847    6.7  1.9  1.7  chr24             34625165 34626242  (7546684) + DNA5-6B_DR        DNA/hAT                  58   1138    (15) 2331049  
  2147   12.7  0.3  1.5  chr24             34626337 34626673  (7546253) + TDR22             DNA                      44    376   (879) 2331050  
   785    7.8  0.0  0.0  chr24             34626925 34627026  (7545900) + LOOPERN3B_DR      DNA/Kolobok-T2            1    102   (947) 2331051  
   871   12.6  0.0  0.0  chr24             34627027 34627161  (7545765) + HarbingerN1_DR    DNA/PIF-Harbinger         1    135   (515) 2331052  
  1177    9.6  0.0  0.0  chr24             34627164 34627319  (7545607) C Harbinger-8N1_DR  DNA/PIF-Harbinger       (0)    555     400 2331053  
   845   14.1 16.6  0.0  chr24             34627309 34627471  (7545455) + DNA2-7_DR         DNA                    5376   5565  (4085) 2331054 *
   568   12.7  0.0 15.2  chr24             34627466 34627586  (7545340) + HarbingerN1_DR    DNA/PIF-Harbinger       152    256   (394) 2331055 *
   314   17.5  0.0  3.2  chr24             34627574 34627586  (7545340) C Kolobok-N11_DR    DNA/Kolobok-T2        (350)    121      59 2331056 *
   426    3.9  0.0  0.0  chr24             34627587 34627638  (7545288) + LOOPERN3B_DR      DNA/Kolobok-T2          940    991    (58) 2331057 *
   504   16.4  2.8 13.3  chr24             34627587 34627603  (7545323) C EnSpm-N44_DR      DNA/CMC-EnSpm        (2468)   6181    6057 2331058  
  2049   11.5  8.7  3.5  chr24             34628959 34629372  (7543554) C I-4_DR            LINE/I                  (0)   1414     980 2331059  
  4804    2.7  0.0  0.2  chr24             34629373 34629928  (7542998) + Harbinger-8N1_DR  DNA/PIF-Harbinger         1    555     (0) 2331060  
  4347   11.2 10.7  4.5  chr24             34629929 34630248  (7542678) C DNA2-7_DR         DNA                  (4096)   5553    4626 2331061  
   694   19.0  8.4  1.7  chr24             34630126 34630291  (7542635) C Penelope-5_DR     LINE/Penelope         (510)   2366    2190 2331062 *
   217   12.3  0.0  7.3  chr24             34630397 34630440  (7542486) + hAT-N129_DR       DNA/hAT-Ac              509    549   (215) 2331063  
  4148    7.7 32.9  1.4  chr24             34630453 34631369  (7541557) + hAT-N21_DR        DNA/hAT-Charlie         120   1321   (525) 2331064  
   380   23.7  6.7  0.8  chr24             34631380 34631498  (7541428) + hAT-N129_DR       DNA/hAT-Ac              580    705    (59) 2331065  
   241    0.0  0.0  0.0  chr24             34631495 34631520  (7541406) + hAT-N126B_DR      DNA/hAT-Ac              574    599     (1) 2331066 *
   201    6.7  0.0  0.0  chr24             34631842 34631871  (7541055) C EnSpm-N10_DR      DNA/CMC-EnSpm         (705)   8603    8574 2331067  
   228   17.1  2.4  0.0  chr24             34632051 34632091  (7540835) C Merlin-N5_DR      DNA/Merlin           (2827)   1478    1437 2331068  
  3270   15.4 14.8  3.4  chr24             34633070 34633951  (7538975) C hAT-N121_DR       DNA/hAT-Ac              (0)    985       6 2331069  
  5291   11.6 11.3  0.0  chr24             34633952 34634816  (7538110) C TDR8B             DNA/hAT-Ac              (0)    963       1 2331070  
   477   24.6  0.0  0.0  chr24             34636683 34636705  (7536221) + DNA8-25_DR        DNA                    1486   1566  (2401) 2331071  
   522   14.8  0.0  0.0  chr24             34636706 34636786  (7536140) C L2-5_DRe          LINE/L2               (486)   1741    1661 2331072  
   414   22.1 13.3  0.0  chr24             34636815 34636927  (7535999) + DNA-X-8_DR        DNA                     785    912     (0) 2331073  
  1245   12.3 14.2  0.6  chr24             34637111 34637412  (7535514) C EnSpm-N21_DR      DNA/CMC-EnSpm           (2)    477     135 2331074  
   603   19.1  3.6  0.0  chr24             34637424 34637533  (7535393) + DNA-1-3B_DR       DNA/PIF-Harbinger         1    114   (649) 2331075  
   484   18.0  3.4  0.0  chr24             34637544 34637632  (7535294) + DNA-1-3_DR        DNA/PIF-Harbinger       746    837     (0) 2331076  
   378    9.3  0.0  0.0  chr24             34637640 34637693  (7535233) C EnSpm-N21_DR      DNA/CMC-EnSpm         (361)    118      65 2331074  
   745   14.7  2.9  1.4  chr24             34637716 34637853  (7535073) C DNA8-25_DR        DNA                  (2342)   1625    1486 2331077 *
   785    8.8  3.5  0.8  chr24             34637741 34637854  (7535072) + L2-5_DRe          LINE/L2                1649   1765   (462) 2331078  
   226   23.1  0.0  0.0  chr24             34637830 34637933  (7534993) + CryptonV-2_DR     DNA/Crypton-V          5825   5928 (15883) 2331079 *
   255   15.7  0.0  1.4  chr24             34637891 34637961  (7534965) C L1-132_DR         LINE/L1               (542)   4044    3975 2331080  
   310   16.1  5.7  1.1  chr24             34638497 34638584  (7534342) + ERV2B-LTR_DR      LTR/ERV1                  2     93   (465) 2331081  
  1065   16.9 14.5  4.2  chr24             34639023 34639061  (7533865) C Dada-tL_DR        DNA/Dada             (8013)   2394    2320 2331082  
  1715   11.9 11.8  0.5  chr24             34639062 34639408  (7533518) + Mariner-N38_DR    DNA/TcMar-Tc1             1    386   (161) 2331083  
   599   10.2  0.0  1.1  chr24             34639407 34639495  (7533431) + Harbinger-N31_DR  DNA/PIF-Harbinger       593    680     (5) 2331084 *
   200    8.8  0.0  2.9  chr24             34639538 34639572  (7533354) + DNA6-1_DR         DNA/hAT-hAT5            143    176   (973) 2331085 *
  6962    5.8  9.8  4.2  chr24             34639548 34640686  (7532240) C hAT-N21_DR        DNA/hAT-Charlie       (526)   1320     120 2331086  
   213   20.8  0.0  2.1  chr24             34640644 34640692  (7532234) + DNA2-16_DR        DNA                   14048  14095  (3956) 2331087 *
   499   24.0  1.2  5.5  chr24             34640681 34640852  (7532074) C DNA-X-17_DR       DNA                  (1119)   1255    1091 2331088 *
   927   16.4  2.2  0.5  chr24             34640702 34640885  (7532041) C hAT-N129_DR       DNA/hAT-Ac            (576)    188       2 2331089  
   412   28.7  1.4 11.7  chr24             34640886 34640911  (7532015) C DNA6-1_DR         DNA/hAT-hAT5          (820)    294     133 2331090  
   208   23.1  4.5  5.5  chr24             34641848 34641957  (7530969) + hAT-N126B_DR      DNA/hAT-Ac                1    109   (491) 2331091 *
   680    8.9  0.0  0.0  chr24             34641948 34642037  (7530889) + DNA2-2B_DR        DNA                     224    313   (616) 2331092  
   456   13.5  2.2  2.2  chr24             34642038 34642128  (7530798) + hAT-N51_DR        DNA/hAT-Ac              249    339    (29) 2331093  
   334   27.4  4.8  8.7  chr24             34642168 34642562  (7530364) + hAT-N126B_DR      DNA/hAT-Ac              115    495   (105) 2331094  
  3349   12.6 18.7 17.4  chr24             34642763 34643912  (7529014) + Harbinger-4N1B_DR DNA/PIF-Harbinger         1   1163     (0) 2331095  
   342   23.5 11.8  0.0  chr24             34643970 34644071  (7528855) + HATN12B_DR        DNA/hAT-Ac              582    695     (0) 2331096  
   231   13.6  6.5  4.3  chr24             34644034 34644079  (7528847) + DNA6-1_DR         DNA/hAT-hAT5            809    855   (294) 2331097 *
   552    9.7  2.0  1.0  chr24             34646422 34646561  (7526365) C EnSpm-N36B_DR     DNA/CMC-EnSpm         (217)   3199    3091 2331098  
   330    9.6  2.8  3.7  chr24             34646466 34646573  (7526353) C CryptonV-N5_DR    DNA/Crypton-V        (8303)  16234   16128 2331099 *
  1647   18.9  2.3  5.5  chr24             34646480 34646586  (7526340) + DNA9-3_DR         DNA/MULE-MuDR?         9529   9623  (1756) 2331100  
  1679   14.4  7.2  0.6  chr24             34646587 34646893  (7526033) + HE1_DR1           SINE/tRNA-V-RTE           2    328    (74) 2331101  
   321   25.4  9.6  2.2  chr24             34646787 34646911  (7526015) + CryptonV-N5_DR    DNA/Crypton-V          3839   3972 (20565) 2331102 *
  2941   12.7  1.6  0.2  chr24             34646893 34647334  (7525592) + Harbinger-8N2_DR  DNA/PIF-Harbinger        99    546     (2) 2331103  
   246   19.8  1.2  7.8  chr24             34647273 34647354  (7525572) + DNA2-7_DR         DNA                    5497   5573  (4077) 2331104 *
   211    7.5  2.5  0.0  chr24             34647336 34647375  (7525551) + EnSpm-6N1_DR      DNA/CMC-EnSpm          6382   6422  (2814) 2331105 *
  1736   12.2  3.8 10.8  chr24             34647415 34647809  (7525117) C HATN10_DR         DNA/hAT-Ac             (85)    370       1 2331106  
   280   26.4  8.4  8.9  chr24             34649287 34649316  (7523610) C IS3EU-4_DR        DNA/IS3EU           (10425)   4604    4381 2331107  
   731   16.4 15.4  0.0  chr24             34649317 34649511  (7523415) C ANGEL             DNA/Kolobok             (0)    309      85 2331108  
   918    8.6  7.2  0.0  chr24             34649512 34649650  (7523276) + hAT-N25_DR        DNA/hAT-Ac                1    149   (680) 2331109  
   582   18.9  9.3  2.0  chr24             34649642 34649676  (7523250) C DIRS-1E-LTR_DR    LTR/Ngaro             (306)    384     235 2331110 *
   673    9.5  8.6  0.0  chr24             34649677 34649781  (7523145) C SINE2-5_DR        SINE/tRNA-V-RTE       (141)    141      28 2331111 *
  1589   12.7  2.9  1.4  chr24             34649773 34650052  (7522874) + hAT-N25_DR        DNA/hAT-Ac              540    823     (6) 2331112  
   688   11.4 28.0  0.9  chr24             34650129 34650296  (7522630) + hAT-N123_DR       DNA/hAT-Ac               50    262   (632) 2331113  
   376   10.4  7.5  0.0  chr24             34650293 34650357  (7522569) + hAT-N123_DR       DNA/hAT-Ac              333    402   (492) 2331114 *
  1568   16.2  9.6  1.4  chr24             34650358 34650752  (7522174) C HATN1_DR          DNA/hAT                 (0)    427       1 2331115  
  2751   12.1  1.4  1.6  chr24             34650755 34651248  (7521678) + hAT-N123_DR       DNA/hAT-Ac              397    889     (5) 2331116  
   233    8.9  2.1  6.5  chr24             34651261 34651308  (7521618) C DNA2-16_DR        DNA                  (7971)  10080   10035 2331117  
  1549   11.7  4.7  2.3  chr24             34652493 34652789  (7520137) C DNA-5-8_DR        DNA/hAT-hAT5         (1176)    304       1 2331118  
   212   12.5  0.0  0.0  chr24             34652843 34652874  (7520052) C hAT-N88_DR        DNA/hAT-Ac            (263)    319     288 2331119  
  5351   11.5  5.2  7.3  chr24             34652883 34653897  (7519029) + DNA-X-5_DR        DNA/hAT                   2    996   (225) 2331120  
  4297    8.5  0.2  0.2  chr24             34653900 34654475  (7518451) + TDR8D             DNA                       1    576   (103) 2331121  
   295    2.9  0.0  0.0  chr24             34654475 34654509  (7518417) + TDR8D             DNA                     645    679     (0) 2331122 *
   221    9.1  0.0  0.0  chr24             34654546 34654578  (7518348) + DNA-X-5_DR        DNA/hAT                1146   1178    (43) 2331123  
   344   25.4  6.7 17.2  chr24             34654604 34654903  (7518023) C hAT-N88_DR        DNA/hAT-Ac            (292)    290      18 2331119  
  2425   15.5 19.7  7.2  chr24             34655258 34656244  (7516682) + Kolobok-N2_DR     DNA/Kolobok-T2            4   1190     (0) 2331124  
   630   20.0  7.0  2.8  chr24             34656413 34656435  (7516491) + EnSpm-N10_DR      DNA/CMC-EnSpm          6066   6094  (3214) 2331125  
   390    9.1  0.0  0.0  chr24             34656436 34656490  (7516436) C hAT-N154_DR       DNA/hAT-Tip100       (1099)    296     242 2331126  
   630   20.0  7.0  2.8  chr24             34656491 34656583  (7516343) + EnSpm-N10_DR      DNA/CMC-EnSpm          6095   6216  (3092) 2331125  
   248   26.4  1.7  6.2  chr24             34656615 34656627  (7516299) + MuDR-2N1_DR       DNA/MULE-MuDR          6829   6836  (5389) 2331127  
  5679    6.2 10.1  0.0  chr24             34656628 34657408  (7515518) + HarbingerN4_DR    DNA/PIF-Harbinger         1    860     (0) 2331128  
   208   17.4  0.0  4.3  chr24             34657551 34657598  (7515328) + hAT-N53_DR        DNA/hAT-Ac             2662   2707   (973) 2331129  
   749   17.3 10.7  4.7  chr24             34658583 34658843  (7514083) C hAT-N168B_DR      DNA/hAT-Charlie       (122)    533     258 2331130 *
   875   16.3 14.3  0.4  chr24             34658634 34658849  (7514077) + HATN8_DR          DNA/Zisupton              8    253     (2) 2331131  
   830   18.4 11.9  2.7  chr24             34658850 34658875  (7514051) + piggyBac-N13B_DR  DNA/PiggyBac            982   1028   (373) 2331132  
  1597   11.8 13.6  0.0  chr24             34659178 34659457  (7513469) C DNA13TA1_DR       DNA/TcMar-Tc1           (0)    318       1 2331133  
   612   16.7 10.3  0.0  chr24             34659661 34659786  (7513140) + CryptonV-N3_DR    DNA/Crypton-V          6018   6156 (14507) 2331134  
   227   17.2  1.5  3.1  chr24             34659970 34660035  (7512891) + CryptonV-N3_DR    DNA/Crypton-V          6212   6276 (14387) 2331135  
   229   12.5  0.0  0.0  chr24             34660126 34660157  (7512769) + DNA-3-2_DR        DNA/PIF-Harbinger         1     32   (941) 2331136 *
  2762    8.7  8.5  5.3  chr24             34660157 34660617  (7512309) + DNA-3-2_DR        DNA/PIF-Harbinger       499    973     (0) 2331137  
  1943   13.6 11.7  0.2  chr24             34661307 34661718  (7511208) + Mariner-N38_DR    DNA/TcMar-Tc1             2    460    (87) 2331138  
   221   10.6  0.0  5.3  chr24             34661724 34661763  (7511163) + Helitron-1_DR     RC/Helitron           11258  11295 (15005) 2331139 *
  2287   14.0  3.2  0.9  chr24             34661748 34662159  (7510767) C DNA4-1B_DR        DNA/Sola-2            (192)    422       2 2331140  
   287   14.3 21.4  0.0  chr24             34662285 34662354  (7510572) C Gypsy-235_DR-LTR  LTR/Gypsy?              (6)    875     791 2331141  
  1320   15.9 12.4  1.6  chr24             34662375 34662720  (7510206) C Gypsy-235_DR-LTR  LTR/Gypsy?            (169)    712     330 2331141  
   558   10.2  1.9  2.7  chr24             34662677 34662689  (7510237) + EnSpm-N2_DR       DNA/CMC-EnSpm          2916   3016   (999) 2331142 *
   279   16.8  1.0 11.1  chr24             34662690 34662716  (7510210) + Penelope-1_DR     LINE/Penelope            36    130  (4316) 2331143  
   502   12.2  1.4  2.8  chr24             34662786 34662928  (7509998) + MuDR-2_DR         DNA/MULE-MuDR         16351  16491  (7442) 2331144  
   279   16.8  1.0 11.1  chr24             34662874 34662897  (7510029) + Penelope-1_DR     LINE/Penelope           131    224  (4222) 2331143 *
   212    4.0  0.0  0.0  chr24             34662980 34663004  (7509922) C EnSpm-N10_DR      DNA/CMC-EnSpm        (5175)   4133    4109 2331145 *
  1090   12.2  5.0  0.0  chr24             34662999 34663178  (7509748) C hAT-N21_DR        DNA/hAT-Charlie      (1538)    308     120 2331146  
   315    9.5  0.0  0.0  chr24             34663229 34663270  (7509656) C DNA25TWA2_DR      DNA                   (760)     42       1 2331147  
   915   13.6 10.4  4.7  chr24             34663281 34663481  (7509445) + HarbingerN1_DR    DNA/PIF-Harbinger       191    402   (248) 2331148  
   207   17.0 15.1  4.2  chr24             34663466 34663476  (7509450) C hAT-27N1_DR       DNA/hAT-Ac            (209)    522     503 2331149 *
  2267    4.3  3.6  0.0  chr24             34663477 34663778  (7509148) C TDR16             DNA/Merlin              (0)    313       1 2331150  
   607   24.8  1.4 18.3  chr24             34663767 34663778  (7509148) + CryptonV-2_DR     DNA/Crypton-V         11474  11556 (10255) 2331151 *
  1381   15.9  0.0  4.2  chr24             34663779 34664028  (7508898) + HarbingerN1_DR    DNA/PIF-Harbinger       390    629    (21) 2331152  
   607   24.8  1.4 18.3  chr24             34664029 34664047  (7508879) + CryptonV-2_DR     DNA/Crypton-V         11557  11714 (10097) 2331151 *
   980   14.5 13.9  4.0  chr24             34664036 34664308  (7508618) C Gypsy-235_DR-LTR  LTR/Gypsy?            (582)    299       1 2331141  
   823   15.3  8.2  0.0  chr24             34665166 34665348  (7507578) C hAT-N130_DR       DNA/hAT-Ac              (7)    414     217 2331153  
   829   14.3  2.7 19.2  chr24             34665349 34665608  (7507318) C DNA-5-8E_DR       DNA/hAT-hAT5            (0)    482     259 2331154  
   952    8.9  5.5  0.0  chr24             34665614 34665759  (7507167) + hAT-N32E_DR       DNA/hAT-Charlie         344    497    (19) 2331155  
   446   10.2  0.0  5.1  chr24             34665760 34665842  (7507084) + CR1-18_DR         LINE/L2                3348   3426     (2) 2331156  
  1162   11.9  2.1  0.0  chr24             34665844 34666037  (7506889) C DNA-5-8E_DR       DNA/hAT-hAT5          (259)    223      26 2331154  
   232   21.8  8.3  9.2  chr24             34665937 34666057  (7506869) C Helitron-2_DR     RC/Helitron         (14529)  12883   12764 2331157 *
   812   15.3 10.2  4.6  chr24             34666070 34666274  (7506652) C hAT-N130_DR       DNA/hAT-Ac            (205)    216       1 2331153  
  5579    9.9  3.1  0.2  chr24             34666509 34667324  (7505602) + HarbingerN5_DR    DNA/PIF-Harbinger         1    839    (22) 2331158  
  3076    8.1  4.5  4.1  chr24             34667323 34667811  (7505115) + Rex1-21_DRe       LINE/Rex-Babar         2279   2769     (0) 2331159 *
  6111    6.8  5.1  0.3  chr24             34667818 34668638  (7504288) + HarbingerN4_DR    DNA/PIF-Harbinger         1    860     (0) 2331160  
   241    3.2  0.0  0.0  chr24             34668639 34668668  (7504258) + DNA2-13_DR        DNA                    5160   5189   (709) 2331161  
   614   15.5  7.2  3.1  chr24             34668747 34668899  (7504027) + CR1-18_DR         LINE/L2                3238   3396    (32) 2331162  
   252   13.6  2.3  0.0  chr24             34670516 34670559  (7502367) + EnSpm-17_DR       DNA/CMC-EnSpm          2709   2753  (6523) 2331163  
   257   17.3  1.9  3.8  chr24             34671280 34671333  (7501593) C EXPANDER1_DR      LINE/RTE-BovB           (1)   3364    3312 2331164  
  2891   16.9 10.1  2.0  chr24             34671348 34671993  (7500933) C DNA-1-5_DR        DNA                    (45)    703       7 2331165  
   386   14.1  4.2  0.0  chr24             34671993 34672063  (7500863) C EXPANDER1_DR      LINE/RTE-BovB          (53)   3312    3239 2331164 *
   318   23.8  2.2  7.5  chr24             34672064 34672245  (7500681) C hAT-N174_DR       DNA/hAT-Ac            (566)    173       1 2331166  
   277   28.6  0.0  0.0  chr24             34672282 34672351  (7500575) + SINE3-1           SINE/5S-Deu-L2          500    569    (21) 2331167  
  2351   15.2  6.7  7.4  chr24             34676097 34676773  (7496153) + Sola2-N2_DR       DNA/Sola-2              885   1556  (2477) 2331168  
   392   24.8  3.9  9.5  chr24             34676779 34676831  (7496095) + CryptonV-N3_DR    DNA/Crypton-V          7004   7172 (13491) 2331169  
   498   14.7  1.6  7.6  chr24             34676832 34676956  (7495970) + hAT-N20_DR        DNA/hAT-Ac             1656   1773     (0) 2331170  
   291   20.5  9.3  4.9  chr24             34677512 34677629  (7495297) C CryptonV-N2_DR    DNA/Crypton-V       (13708)   2930    2808 2331171 *
   357   20.1  2.3 12.6  chr24             34677529 34677659  (7495267) C EnSpm-N44_DR      DNA/CMC-EnSpm        (2964)   5688    5570 2331172  
   954   12.6  4.6  0.0  chr24             34678704 34678854  (7494072) + DNA8-17_DR        DNA/hAT-Tip100         1509   1666   (147) 2331173  
   644   20.5  2.7  9.9  chr24             34678711 34678722  (7494204) + Merlin-1_DR       DNA/Merlin             8902   8992  (1535) 2331174 *
   719   19.0  8.5  0.6  chr24             34678723 34678886  (7494040) + DNAX-23_DR        DNA                   10237  10413  (1388) 2331175  
  1227   13.4  6.2  5.2  chr24             34679008 34679329  (7493597) C DNA-N33_DR        DNA                  (1378)    325       1 2331176  
   233   24.0 17.1  5.1  chr24             34679598 34679720  (7493206) + Kolobok-N3_DR     DNA/Kolobok-T2?         226    362     (8) 2331177  
  7378    5.3  8.2  0.7  chr24             34681330 34682453  (7490473) C Sola2-N1_DR       DNA/Sola-2             (35)   1249      42 2331178  
   406    5.0  0.0  8.3  chr24             34682450 34682514  (7490412) C hAT-N53B_DR       DNA/hAT-Ac           (1762)   2415    2356 2331179 *
   324   15.1  0.0  9.0  chr24             34682452 34682524  (7490402) + hAT-N53B_DR       DNA/hAT-Ac             2068   2134  (2043) 2331180 *
   349    4.4  0.0  0.0  chr24             34682516 34682560  (7490366) C Sola2-N1_DR       DNA/Sola-2           (1239)     45       1 2331178  
   423   20.5  0.0  8.6  chr24             34682921 34683059  (7489867) + Ginger1-N1_DR     DNA/Ginger-1            300    427  (2231) 2331181  
  1077   19.7  0.1  7.7  chr24             34683060 34683287  (7489639) + (TCTG)n           Simple_repeat             1    367  (1203) 2331182  
   437   17.1  3.9  8.2  chr24             34683288 34683465  (7489461) C Ginger1-N1_DR     DNA/Ginger-1          (263)   2395    2225 2331183 *
   666   21.7  0.2  9.5  chr24             34683332 34683698  (7489228) + (TCTA)n           Simple_repeat             1    333     (0) 2331184  
  1077   19.7  0.1  7.7  chr24             34683699 34684235  (7488691) + (TCTG)n           Simple_repeat           368   1234   (336) 2331182  
   253   34.3  0.0  1.1  chr24             34684236 34684415  (7488511) + T-rich            Low_complexity            1    178     (0) 2331185  
  1077   19.7  0.1  7.7  chr24             34684416 34684618  (7488308) + (TCTG)n           Simple_repeat          1235   1570     (0) 2331182  
   468   22.1  2.0  1.4  chr24             34684496 34684642  (7488284) C Ginger1-N1_DR     DNA/Ginger-1          (290)   2368    2221 2331186 *
   318   14.1  0.0  3.1  chr24             34686006 34686071  (7486855) C Tx1-34_DR         LINE/L1-Tx1            (76)   5376    5313 2331187 *
   332    6.1  2.7 13.2  chr24             34686039 34686113  (7486813) C DNA2-16_DR        DNA                  (9783)   8268    8201 2331188 *
   360   12.5  0.0  0.0  chr24             34686062 34686117  (7486809) C HATN17_DR         DNA/hAT-Tip100       (1063)    484     429 2331189 *
  2372    7.1  1.4 17.7  chr24             34686069 34686494  (7486432) C SINE2-3_DR        SINE/tRNA-V-RTE         (1)    367       1 2331190  
   280   23.8  0.0  7.9  chr24             34686433 34686514  (7486412) C DNA8-9_DR         DNA/hAT-Ac            (577)    874     799 2331191 *
  4941    9.2  2.4  2.1  chr24             34686496 34687292  (7485634) C Tx1-34_DR         LINE/L1-Tx1           (128)   5324    4526 2331192  
  1318   19.5  0.0  0.7  chr24             34687297 34687570  (7485356) + Copia-11I_DR-LTR  LTR/Gypsy?                1    272   (205) 2331193  
  6139    5.9 10.3  0.7  chr24             34687573 34688437  (7484489) C hAT-N34_DR        DNA/hAT-Ac              (0)    949       3 2331194  
  1050   15.9  1.4  1.9  chr24             34688440 34688651  (7484275) + Copia-11I_DR-LTR  LTR/Gypsy?              267    477     (0) 2331193  
  1327    9.7  0.5  0.0  chr24             34688652 34688846  (7484080) C Tx1-34_DR         LINE/L1-Tx1           (934)   4518    4323 2331195  
   203   21.0  5.2  1.7  chr24             34689035 34689092  (7483834) C hAT-N159_DR       DNA/hAT-Ac            (231)   1591    1532 2331196  
   885   15.3  9.1 17.4  chr24             34689400 34689739  (7483187) + L2-14_DRe         LINE/L2                 840   1155    (39) 2331197 *
   965   20.1  8.4  5.5  chr24             34689546 34689914  (7483012) C DNA8-25_DR        DNA                  (1584)   2383    2005 2331198 *
  1226   12.0 15.7  0.0  chr24             34689914 34690155  (7482771) + L2-14_DRe         LINE/L2                 876   1155    (39) 2331199  
   473   14.9 14.1  0.0  chr24             34690131 34690251  (7482675) C Merlin-1_DR       DNA/Merlin           (6402)   4125    3988 2331200 *
   317   20.6  9.6  3.5  chr24             34690137 34690272  (7482654) + Helitron-4_DR     RC/Helitron           16321  16464 (15404) 2331201 *
  1644   12.3  6.0  0.0  chr24             34690153 34690421  (7482505) C HE1_DR1           SINE/tRNA-V-RTE        (34)    368      84 2331202  
   996   25.7  3.6 23.7  chr24             34690422 34690816  (7482110) + DNA8-23_DR        DNA                    1713   2268  (4471) 2331203 *
  1847   11.3  1.4  1.8  chr24             34690545 34690824  (7482102) C SINE2-5_DR        SINE/tRNA-V-RTE         (0)    282       4 2331204  
   962   19.5 26.5  1.5  chr24             34690825 34690851  (7482075) C EnSpm-N10_DR      DNA/CMC-EnSpm        (5557)   3657    3357 2331205  
   221   17.0  7.5  0.0  chr24             34691099 34691151  (7481775) C CryptonV-N5_DR    DNA/Crypton-V       (18702)   5835    5779 2331206 *
  1879   10.2  0.8  0.0  chr24             34691108 34691372  (7481554) C SINE2-4_DR        SINE/tRNA-V-RTE        (37)    334      68 2331207  
  1662   18.8  0.7 32.6  chr24             34691373 34691817  (7481109) + DNA8-23_DR        DNA                    1737   2275  (4464) 2331208 *
  2613   20.8 10.1  8.5  chr24             34691388 34691824  (7481102) C Helitron-2_DR     RC/Helitron          (3597)  23815   23414 2331209  
  2389   12.4  2.5  0.8  chr24             34691825 34692189  (7480737) C SINE2-4_DR        SINE/tRNA-V-RTE         (0)    371       1 2331210  
  2613   20.8 10.1  8.5  chr24             34692190 34692584  (7480342) C Helitron-2_DR     RC/Helitron          (3597)  23413   23048 2331209  
  2598    7.8  3.5  4.8  chr24             34692197 34692636  (7480290) C SINE2-4_DR        SINE/tRNA-V-RTE         (1)    370       1 2331211 *
   208   29.9  3.0  0.0  chr24             34692580 34692646  (7480280) C EnSpm-N44_DR      DNA/CMC-EnSpm        (3174)   5478    5410 2331212 *
   215   15.6  0.0  0.0  chr24             34693088 34693132  (7479794) + hAT-32N1_DR       DNA/hAT-Charlie         299    343   (590) 2331213  
   230    8.2  0.0  8.2  chr24             34693285 34693337  (7479589) C LTR-19_DR-LTR     LTR                   (999)    363     315 2331214 *
   275   18.3  5.0  0.0  chr24             34693301 34693360  (7479566) + EnSpm-9_DR        DNA/CMC-EnSpm           930    992  (7628) 2331215  
   258   15.4 12.8  0.0  chr24             34693361 34693378  (7479548) C EnSpm-N34_DR      DNA/CMC-EnSpm         (681)    409     322 2331216  
  2114    8.8  6.8 11.1  chr24             34693395 34693789  (7479137) C HE1_DR1           SINE/tRNA-V-RTE        (22)    380       1 2331217  
  1553   20.2 16.9  8.5  chr24             34693790 34693856  (7479070) C Merlin-1_DR       DNA/Merlin           (1480)   9044    8536 2331218  
  1117   12.6  0.0  2.9  chr24             34693857 34694036  (7478890) + SINE2-5_DR        SINE/tRNA-V-RTE           1    175   (107) 2331219  
   266   10.2  3.9  3.9  chr24             34694002 34694052  (7478874) C DNAX-23_DR        DNA                  (7324)   4477    4427 2331220 *
   347   17.9  0.0  6.8  chr24             34694020 34694097  (7478829) + CryptonV-N2_DR    DNA/Crypton-V         15702  15774   (864) 2331221 *
   701   18.1 14.8  2.1  chr24             34694031 34694199  (7478727) C SINE2-5_DR        SINE/tRNA-V-RTE        (92)    190       1 2331222  
  1600   17.1  8.8  6.6  chr24             34694200 34694545  (7478381) C Helitron-2_DR     RC/Helitron          (4010)  23402   23048 2331223  
   508   25.7  8.1  3.6  chr24             34694200 34694239  (7478687) + DNA7-N2_DR        DNA/hAT-hAT6           1517   1734   (280) 2331224 *
  2692    4.3  2.9  0.8  chr24             34694253 34694603  (7478323) C HE2_DR            SINE/tRNA-V-RTE         (3)    360       3 2331225  
  1834   14.9  6.6  5.8  chr24             34694604 34694659  (7478267) C EnSpm-6N1_DR      DNA/CMC-EnSpm        (2830)   6406    5997 2331226  
  1256    2.9  5.3  0.0  chr24             34695560 34695730  (7477196) + EnSpm-N34_DR      DNA/CMC-EnSpm             1    180   (910) 2331227  
   619   14.5  9.4  2.9  chr24             34695712 34695839  (7477087) C Penelope-1_DR     LINE/Penelope         (578)   3868    3733 2331228 *
  2164    8.9  6.4  0.9  chr24             34695726 34696055  (7476871) C HE2_DR            SINE/tRNA-V-RTE         (1)    362      15 2331229  
   371   22.7 18.6  1.4  chr24             34695840 34695887  (7477039) C hAT-N29_DR        DNA/hAT-Tip100        (211)   1346    1156 2331230 *
  4319    9.9  0.8  1.3  chr24             34696088 34696796  (7476130) + Nimb-15_DR        LINE/I                 4482   5187    (19) 2331231  
  2355    5.7  5.5 29.4  chr24             34696789 34697385  (7475541) + EnSpm-N34_DR      DNA/CMC-EnSpm           604   1090     (0) 2331232 *
   218   20.0  0.0  0.0  chr24             34697487 34697521  (7475405) C hATN-28_DRe       DNA/hAT-Charlie         (0)    203     169 2331233 *
   922   10.6  4.3  2.3  chr24             34697521 34697695  (7475231) + DNA-8-29_DR       DNA/hAT-Tip100          312    493   (335) 2331234  
  1696   16.2  8.4 11.8  chr24             34697706 34698327  (7474599) C DNA-5-9_DR        DNA/hAT-Tip100         (17)    656      54 2331235  
  1624   12.8 10.0 12.5  chr24             34698325 34698806  (7474120) C DNA-N16_DR        DNA                   (474)    529      59 2331236 *
   870   21.2 12.7  6.3  chr24             34698531 34699042  (7473884) + Harbinger-N17_DR  DNA/PIF-Harbinger       318    860   (785) 2331237 *
  1544   15.7  8.3  1.0  chr24             34698767 34698805  (7474121) C DNA8-17_DR        DNA/hAT-Tip100        (103)   1710    1401 2331238  
  1610   10.0 12.8  0.0  chr24             34698806 34699055  (7473871) C SINE2-4_DR        SINE/tRNA-V-RTE         (0)    371      90 2331239  
   541    9.9  0.0  0.0  chr24             34699055 34699125  (7473801) C DNA-8-3_DR        DNA/P                (1092)     71       1 2331240 *
   504   10.0  0.0  0.0  chr24             34699127 34699196  (7473730) C Kolobok-4N1_DR    DNA/Kolobok-T2       (1598)     71       2 2331241  
   322   15.4  3.6  6.2  chr24             34699199 34699281  (7473645) + Kolobok-N10_DR    DNA/Kolobok             563    643     (0) 2331242  
   236    5.0  2.4  4.9  chr24             34699760 34699801  (7473125) + DNA-2-30B_DR      DNA                       1     41   (372) 2331243  
   323   19.2  2.5  3.8  chr24             34699836 34699916  (7473010) C HATN1_DR          DNA/hAT                 (0)    427     348 2331244  
  1909    8.5  5.4 11.1  chr24             34699917 34700248  (7472678) + SINE3-1a          SINE/5S-Deu-L2          210    524    (46) 2331245 *
  5065    8.7  1.0  0.6  chr24             34700234 34700940  (7471986) + DIRS-N2_DR        LTR/Ngaro              3782   4491  (1538) 2331246  
   305   19.5  5.1  1.2  chr24             34700909 34700986  (7471940) + L2-4_DRe          LINE/L2                3527   3607     (0) 2331247 *
   379    7.3  0.0  0.0  chr24             34700933 34700987  (7471939) + SINE3-1a          SINE/5S-Deu-L2          515    569     (1) 2331248  
   777   15.2  8.5  0.0  chr24             34700990 34701153  (7471773) C HATN1_DR          DNA/hAT                (77)    350     173 2331244 *
   983   17.7 11.1  1.0  chr24             34701130 34701409  (7471517) C EnSpm-3_DR        DNA/CMC-EnSpm           (6)   8442    8135 2331249  
   516   17.5  3.9  0.0  chr24             34701386 34701488  (7471438) + EnSpm-15_DR       DNA/CMC-EnSpm           930   1036 (10418) 2331250 *
   567   11.8  5.4  0.0  chr24             34701397 34701408  (7471518) C DNA8-10_DR        DNA/hAT-Ac           (1818)   2200    2104 2331251  
   571    8.8  5.0  0.0  chr24             34701409 34701488  (7471438) C SINE2-5_DR        SINE/tRNA-V-RTE         (0)    282     199 2331252  
   659   20.5  1.0  1.0  chr24             34701502 34701693  (7471233) + DNA2-6_DR         DNA/CMC-EnSpm            72    263  (2822) 2331253  
   529   15.2 11.4  1.1  chr24             34701712 34701877  (7471049) C DNA2-6_DR         DNA/CMC-EnSpm        (2894)    191       9 2331254  
   254    2.2  0.0 14.9  chr24             34701877 34701930  (7470996) C DNA-2-30B_DR      DNA                   (366)     47       1 2331255 *
   948   12.3 18.2  0.4  chr24             34702005 34702224  (7470702) C DNA-2-30B_DR      DNA                   (154)    259       1 2331256  
   365   15.2  0.0  5.1  chr24             34702334 34702416  (7470510) C DNA-2-30B_DR      DNA                   (178)    235     157 2331257  
   515    9.5  0.0  0.0  chr24             34702573 34702646  (7470280) + DNA-2-30B_DR      DNA                      45    118   (295) 2331258  
  3666   10.5 31.5  0.4  chr24             34702647 34703447  (7469479) + LOOPERN3B_DR      DNA/Kolobok-T2            1   1049     (0) 2331259  
   340   13.9  0.0  5.6  chr24             34703448 34703522  (7469404) + DNA-2-30B_DR      DNA                     115    185   (228) 2331260  
   493    9.5  0.0  0.0  chr24             34703541 34703614  (7469312) + LTR-11_DR-LTR     LTR                     120    193     (0) 2331261  
   327    2.3  0.0  0.0  chr24             34703615 34703657  (7469269) + LTR-11_DR-I       LTR                       1     43     (0) 2331262  
  1510    6.2  0.5  0.0  chr24             34703658 34703849  (7469077) + LTR-11_DR-LTR     LTR                       1    193     (0) 2331263  
   824   13.6 33.6  0.8  chr24             34703976 34704264  (7468662) + DNA-2-30B_DR      DNA                       1    383    (30) 2331264  
   842   10.6  3.0  0.0  chr24             34704601 34704732  (7468194) + Mariner-N26_DRe   DNA/TcMar-ISRm11          1    136   (797) 2331265 *
  3344    5.0  5.8  1.0  chr24             34704732 34705198  (7467728) C L2-11_DRe         LINE/L2                 (5)   1972    1484 2331266  
  1748    6.0  0.0  0.0  chr24             34705199 34705414  (7467512) C HATN8_DR          DNA/Zisupton            (0)    255      40 2331267  
  1486   12.9  1.5  1.1  chr24             34705406 34705672  (7467254) + DNA-2-23_DR       DNA/CMC-EnSpm            10    277   (523) 2331268 *
   208    0.0  0.0  0.0  chr24             34705671 34705695  (7467231) C L2-11_DRe         LINE/L2               (469)   1508    1484 2331269 *
  2023    7.5  0.0  0.0  chr24             34705696 34705950  (7466976) C HATN8_DR          DNA/Zisupton            (0)    255       1 2331270  
  5588    7.0  1.3  0.3  chr24             34705951 34706714  (7466212) C L2-11_DRe         LINE/L2               (487)   1490     719 2331266  
   899   13.6  0.7  0.0  chr24             34706714 34706868  (7466058) + Mariner-N26_DRe   DNA/TcMar-ISRm11        133    288   (645) 2331271 *
  2297   16.9  2.3  1.1  chr24             34706870 34707341  (7465585) + EnSpm-19_DR       DNA/CMC-EnSpm             1    478  (3268) 2331272  
  2033   18.0 24.0  3.5  chr24             34707344 34708309  (7464617) + EnSpm-19_DR       DNA/CMC-EnSpm          2590   3746     (0) 2331273  
   525    9.2  6.6  0.4  chr24             34708311 34708331  (7464595) + Mariner-N26_DRe   DNA/TcMar-ISRm11        290    402   (841) 2331274  
   425    8.5 19.5  0.0  chr24             34708332 34708413  (7464513) C SAT-26_DR         Satellite            (3691)    192      95 2331275 *
  1126   13.7  1.2 20.7  chr24             34708413 34708735  (7464191) + Mariner-N26_DRe   DNA/TcMar-ISRm11        521    791   (142) 2331276  
  1957   22.9  7.6 14.1  chr24             34708736 34711442  (7461484) C TDR5              DNA/CMC-EnSpm           (0)   2239       1 2331277  
  1383   11.3 23.4  0.0  chr24             34711443 34711519  (7461407) C TDR5              DNA/CMC-EnSpm         (393)    138       2 2331278  
   681    9.0 18.0  0.0  chr24             34711521 34711642  (7461284) + Mariner-N26_DRe   DNA/TcMar-ISRm11        790    933     (0) 2331279  
  1043   13.8  2.6  1.0  chr24             34711643 34711825  (7461101) + Mariner-N27_DR    DNA/TcMar-ISRm11        912   1097    (89) 2331280  
   358    8.3  0.0  0.0  chr24             34711825 34711872  (7461054) + Mariner-N26_DRe   DNA/TcMar-ISRm11        744    791   (142) 2331281 *
  1302   15.1 27.6  0.2  chr24             34711873 34712224  (7460702) C TDR5              DNA/CMC-EnSpm           (0)    531      84 2331282  
  3990    9.7 15.9  7.7  chr24             34712275 34713115  (7459811) + Looper-N7_DR      DNA/Kolobok-T2           14    918    (97) 2331283  
  2005   10.7 10.3  0.0  chr24             34713146 34713464  (7459462) + DNA-1-3B_DR       DNA/PIF-Harbinger       412    763     (0) 2331284  
   270   14.3  0.0  6.1  chr24             34713477 34713528  (7459398) + Kolobok-N12_DR    DNA/Kolobok-T2          800    848     (0) 2331285 *
   354   11.5  0.0  0.0  chr24             34713483 34713534  (7459392) C IS3EU-4_DR        DNA/IS3EU            (3780)  11249   11198 2331286  
   476   11.1 18.9  0.0  chr24             34713559 34713648  (7459278) + Mariner-N26_DRe   DNA/TcMar-ISRm11        790    896    (37) 2331287  
   530   10.6 30.8  0.6  chr24             34713714 34713846  (7459080) C TDR5              DNA/CMC-EnSpm         (358)    173       1 2331288  
  5430    3.7  0.7  0.1  chr24             34713863 34714539  (7458387) + Gypsy148-LTR_DR   LTR/Gypsy                 1    681    (27) 2331289  
   681    8.1  5.0  6.8  chr24             34714539 34714658  (7458268) + Mariner-N26_DRe   DNA/TcMar-ISRm11        800    917    (16) 2331290 *
   334   17.5  0.0  0.0  chr24             34715581 34715637  (7457289) + ASAT_CY           Satellite                71    127   (135) 2331291  
   255   18.0  0.0  0.0  chr24             34715644 34715693  (7457233) C DNAX-16_DR        DNA                    (14)    409     360 2331292  
  1486    7.8  0.5  0.0  chr24             34715721 34715913  (7457013) + hAT-N141_DR       DNA/hAT-Charlie           1    194     (0) 2331293  
  6752    6.2 13.5  3.5  chr24             34715960 34717041  (7455885) C DNA-8-1_DR        DNA/hAT-Ac            (145)   1187       1 2331294  
  2647   13.6  7.6  3.0  chr24             34717042 34717616  (7455310) + DNA8-17_DR        DNA/hAT-Tip100          395    995   (818) 2331295  
   366   19.1  0.0  0.0  chr24             34717621 34717688  (7455238) C TDR13             DNA                   (703)     69       2 2331296  
   308    7.5  0.0  0.0  chr24             34717690 34717729  (7455197) C DNA11TA1_DR       DNA/CMC-EnSpm         (142)     61      22 2331297  
   595   17.9  6.9  1.5  chr24             34718351 34718480  (7454446) C Crypton-N1_DR     DNA/Crypton-A           (0)    484     348 2331298  
   225   26.9  1.8  3.6  chr24             34718441 34718473  (7454453) + Helitron-N3_DR    RC/Helitron            1501   1549  (1467) 2331299 *
  1935   12.5  8.0  0.5  chr24             34718481 34718857  (7454069) C Mariner-N38_DR    DNA/TcMar-Tc1           (1)    546     142 2331300  
   225   26.9  1.8  3.6  chr24             34718514 34718552  (7454374) + Helitron-N3_DR    RC/Helitron            1550   1610  (1406) 2331299 *
   426    7.4  0.0  0.0  chr24             34718877 34718930  (7453996) C Mariner-N12_DR    DNA/TcMar-Tc1         (168)     56       3 2331301  
   242   11.8  0.0  0.0  chr24             34718905 34718938  (7453988) + Mariner-N12_DR    DNA/TcMar-Tc1           191    224     (0) 2331302 *
   529    1.6  1.6  0.0  chr24             34718993 34719056  (7453870) + REX1-2_DR         LINE/Rex-Babar         2792   2856   (506) 2331303  
   546   19.6  4.2  0.0  chr24             34719057 34719224  (7453702) + hAT-N146_DR       DNA/hAT-Charlie           1    175    (98) 2331304  
   384   14.6  0.0  8.4  chr24             34719243 34719332  (7453594) C EnSpm-6N1_DR      DNA/CMC-EnSpm        (7864)   1372    1290 2331305  
   920    9.4  0.0  0.7  chr24             34719348 34719486  (7453440) + Crack-4_DR        LINE/L2                 558    695   (486) 2331306 *
   927   17.3  6.8  3.5  chr24             34719457 34719486  (7453440) + CryptonV-2_DR     DNA/Crypton-V          8518   8777 (13034) 2331307  
  1197    9.1 14.0  0.8  chr24             34719487 34719708  (7453218) C DNA-4-4_DR        DNA/Zator               (0)    680     430 2331308  
  1090   16.2  4.3  0.0  chr24             34719707 34719916  (7453010) C Penelope-1_DR     LINE/Penelope        (3824)    622     404 2331309 *
  2381   10.2  2.9  4.9  chr24             34719912 34720325  (7452601) + Harbinger-4N1B_DR DNA/PIF-Harbinger       758   1163     (0) 2331310  
  1031    6.8  6.1  0.0  chr24             34720332 34720479  (7452447) + hAT-N167B_DR      DNA/hAT-Charlie        1225   1381   (192) 2331311 *
  2660    3.7  3.3  2.5  chr24             34720352 34720712  (7452214) C SINE2-3_DR        SINE/tRNA-V-RTE         (3)    365       2 2331312  
  1735   14.8 16.2  8.3  chr24             34720713 34720878  (7452048) C DNA8-23_DR        DNA                  (2064)   4675    4472 2331313  
  1073   15.0 12.6  1.8  chr24             34720715 34720988  (7451938) C DIRS-1-LTR_DR     LTR/Ngaro             (218)    404      90 2331314 *
  1308    4.8  1.1  1.1  chr24             34720940 34721127  (7451799) + DNA-TA-2_DR       DNA/CMC-EnSpm             9    196     (0) 2331315  
   563   13.6  0.7 11.1  chr24             34721130 34721277  (7451649) C DIRS-1-LTR_DR     LTR/Ngaro             (483)    139       6 2331314  
  3902    9.4 10.5  1.7  chr24             34721278 34721926  (7451000) + HATN3B_DR         DNA/hAT-Tip100            1    705   (274) 2331316  
  9584    4.3  1.4  0.4  chr24             34721927 34723120  (7449806) C Harbinger-4N1C_DR DNA/PIF-Harbinger       (0)   1206       1 2331317  
  1429    8.5  0.0  0.0  chr24             34723127 34723314  (7449612) + HATN3B_DR         DNA/hAT-Tip100          792    979     (0) 2331318  
   408   24.2  8.2  7.7  chr24             34724094 34724109  (7448817) C Helitron-2_DR     RC/Helitron         (17824)   9588    9471 2331319  
  1705    2.1  0.0  0.0  chr24             34724110 34724301  (7448625) + TDR3              DNA/hAT-Charlie           2    193     (0) 2331320  
  1382   16.1  1.2 23.9  chr24             34724302 34724517  (7448409) + ENSPM-6_DR        DNA/CMC-EnSpm         22586  22728  (9888) 2331321  
   408   24.2  8.2  7.7  chr24             34724302 34724312  (7448614) C Helitron-2_DR     RC/Helitron         (17824)   9470    9369 2331319 *
  8803    3.3  3.9  1.4  chr24             34724518 34725633  (7447293) + Harbinger3N_DR    DNA/PIF-Harbinger         1   1144     (0) 2331322  
  2780    5.6  8.6  0.0  chr24             34725654 34726049  (7446877) C hAT-32N1_DR       DNA/hAT-Charlie         (7)    926     497 2331323  
  2660    5.6  0.0  0.0  chr24             34726068 34726389  (7446537) + Harbinger-8N1_DR  DNA/PIF-Harbinger         1    322   (233) 2331324  
   497    1.9  0.0  0.0  chr24             34726397 34726450  (7446476) + Harbinger-8N1_DR  DNA/PIF-Harbinger       502    555     (0) 2331325  
   226    6.7  0.0  0.0  chr24             34726426 34726455  (7446471) + EnSpm-N10_DR      DNA/CMC-EnSpm          4586   4615  (4693) 2331326 *
  2123    4.9  3.8  0.0  chr24             34726451 34726737  (7446189) C TDR16             DNA/Merlin             (15)    298       1 2331327  
  2046    8.4  2.3  1.3  chr24             34726738 34727038  (7445888) C hAT-32N1_DR       DNA/hAT-Charlie       (429)    504     201 2331323 *
  5413   13.4 13.5  9.0  chr24             34726996 34728731  (7444195) C DNA-2-19_DR       DNA                    (29)   1808       1 2331328  
  2552    6.4  7.0  0.0  chr24             34728732 34729073  (7443853) C TZF28B            DNA/TcMar-Tc1         (193)   1421    1056 2331329  
  1809    7.9  3.9  0.8  chr24             34729070 34729324  (7443602) + SINE2-4_DR        SINE/tRNA-V-RTE          84    346    (25) 2331330 *
   465   15.9  4.5  1.1  chr24             34729325 34729413  (7443513) C hAT-N172_DR       DNA/hAT-Charlie         (0)    581     490 2331331  
   311    7.9 18.8  1.3  chr24             34729600 34729663  (7443263) + DNA11TA1B_DR      DNA/CMC-EnSpm            63    137    (66) 2331332 *
  2389   11.3  3.1  1.6  chr24             34729663 34730083  (7442843) C HATN1_DR          DNA/hAT                 (0)    427       1 2331333  
   246    5.4  0.0  5.4  chr24             34730084 34730121  (7442805) + DNA11TA1B_DR      DNA/CMC-EnSpm           129    164    (39) 2331334  
  1347   11.4  0.0  0.0  chr24             34730122 34730314  (7442612) + LTR-11_DR-LTR     LTR                       1    193     (0) 2331335  
   273   14.3  0.0  0.0  chr24             34730315 34730356  (7442570) + DNA11TA1B_DR      DNA/CMC-EnSpm           161    202     (1) 2331336  
   696    8.5  2.8  0.0  chr24             34730396 34730501  (7442425) C DNA11TA1_DR       DNA/CMC-EnSpm           (0)    203      95 2331337  
   685   17.1  2.7  2.0  chr24             34730488 34730507  (7442419) + DNA2-7_DR         DNA                    4384   4533  (5117) 2331338 *
   886    7.1  0.0  1.6  chr24             34730508 34730636  (7442290) + SINE2-3_DR        SINE/tRNA-V-RTE          10    136   (232) 2331339  
   813   13.4  0.0  2.8  chr24             34730510 34730655  (7442271) C DNA8-23_DR        DNA                  (4471)   2268    2127 2331340 *
  3487    9.0  1.2  2.0  chr24             34730639 34731146  (7441780) C L2-3_DRe          LINE/L2               (349)   4719    4216 2331341  
   435   21.9  1.0  0.0  chr24             34734714 34734809  (7438117) + Merlin-1_DR       DNA/Merlin             4014   4110  (6417) 2331342  
   420   21.6  2.6  5.3  chr24             34734722 34734738  (7438188) C CryptonV-N2_DR    DNA/Crypton-V         (934)  15704   15649 2331343 *
   500   11.8  4.7  0.0  chr24             34734739 34734823  (7438103) + DNA8-25_DR        DNA                    2099   2187  (1780) 2331344  
   420   21.6  2.6  5.3  chr24             34734824 34734838  (7438088) C CryptonV-N2_DR    DNA/Crypton-V         (934)  15648   15591 2331343  
   887    5.5  0.0  0.0  chr24             34737764 34737873  (7435053) + LTR4_DR           LTR/Pao                   1    110   (236) 2331345  
  2324    7.1 15.6  0.0  chr24             34737875 34738213  (7434713) + HarbingerN6_DR    DNA/PIF-Harbinger         2    393     (0) 2331346  
  1220    9.8 10.2  0.8  chr24             34738214 34738429  (7434497) + LTR4_DR           LTR/Pao                 110    346     (0) 2331345  
  2178   12.0  4.6  0.3  chr24             34738530 34738880  (7434046) C TDR23             DNA                     (0)   1147     782 2331347  
  4211    5.6  3.7  0.0  chr24             34738906 34739440  (7433486) C Harbinger-8N1_DR  DNA/PIF-Harbinger       (0)    555       1 2331348  
   207   22.9  4.9  0.0  chr24             34739394 34739454  (7433472) C DNA2-7_DR         DNA                  (4589)   5061    4998 2331349 *
   382    9.8  0.0  0.0  chr24             34739441 34739491  (7433435) + Harbinger-4N1B_DR DNA/PIF-Harbinger        33     83  (1080) 2331350  
   410    8.7  9.8  2.3  chr24             34739508 34739589  (7433337) + Harbinger-4N1B_DR DNA/PIF-Harbinger       366    453   (710) 2331351  
   302   20.6  2.1  7.8  chr24             34739563 34739657  (7433269) C EnSpm-N36B_DR     DNA/CMC-EnSpm        (1004)   2412    2323 2331352 *
   296   29.3 10.6  2.6  chr24             34739571 34739585  (7433341) + EnSpm-N10_DR      DNA/CMC-EnSpm          5985   6116  (3192) 2331353 *
  1782    0.0  0.0  0.0  chr24             34739586 34739778  (7433148) + TDR3              DNA/hAT-Charlie           1    193     (0) 2331354  
   290   25.0  4.2  3.1  chr24             34739779 34739817  (7433109) C EnSpm-N10_DR      DNA/CMC-EnSpm        (3305)   6003    5964 2331355 *
   776   11.2  6.2  0.7  chr24             34739779 34739922  (7433004) + Harbinger-4N1B_DR DNA/PIF-Harbinger       442    593   (570) 2331356  
  1353   19.7  2.7 14.9  chr24             34739975 34740014  (7432912) C EnSpm-15_DR       DNA/CMC-EnSpm       (10141)   1313     954 2331357  
  2139   15.0  3.9  0.5  chr24             34740015 34740377  (7432549) + HE1_DR1           SINE/tRNA-V-RTE           1    375    (27) 2331358  
   399   16.5  4.7  0.0  chr24             34740645 34740771  (7432155) C hAT-2n1_DR        DNA/hAT-Charlie        (27)   1183    1051 2331359  
   266   13.5 15.3  0.0  chr24             34740673 34740783  (7432143) C Gypsy82-LTR_Dr    LTR/Gypsy             (599)    746     619 2331360 *
   389    9.1 11.9  5.3  chr24             34740697 34740823  (7432103) C EnSpm-9_DR        DNA/CMC-EnSpm        (7647)    973     823 2331361  
   245   16.1  5.4  0.0  chr24             34740857 34740912  (7432014) + HAT1_DR           DNA/hAT-Ac             2491   2549   (743) 2331362  
   428   19.0  1.2 18.1  chr24             34742572 34742732  (7430194) + DNA11TA1_DR       DNA/CMC-EnSpm            59    196     (7) 2331363  
  1769   12.0 36.3  1.2  chr24             34742785 34743206  (7429720) C SINE3-1a          SINE/5S-Deu-L2          (2)    568       1 2331364  
   219   18.8  2.1  0.0  chr24             34743207 34743234  (7429692) + CryptonV-N3_DR    DNA/Crypton-V          7662   7690 (12973) 2331365  
   215   18.2  0.0 11.9  chr24             34743207 34743281  (7429645) + Mariner-N31_DR    DNA/TcMar-Tc1           441    507    (33) 2331366 *
   253   19.1  0.0 12.9  chr24             34743734 34743751  (7429175) + HATN12B_DR        DNA/hAT-Ac              137    143   (552) 2331367  
   641   12.2  0.0  0.9  chr24             34743752 34743859  (7429067) C DNA-2-30B_DR      DNA                     (0)    413     307 2331368  
   371   22.5 11.2  2.9  chr24             34743863 34744022  (7428904) + DIRS-8B_DR        LTR/Ngaro              6891   7063   (250) 2331369 *
  2403    5.4  2.8  0.9  chr24             34743899 34744217  (7428709) + DNA6-6_DR         DNA                    4238   4562  (6719) 2331370  
   855   15.8  1.2  1.2  chr24             34744080 34744245  (7428681) + DNA7-N1_DR        DNA/Zisupton           4691   4856  (5561) 2331371 *
  1128   12.9  3.3  2.3  chr24             34744221 34744434  (7428492) C DNA-X-3_DR        DNA                  (1135)    339     124 2331372  
  1747   11.7  6.0  0.6  chr24             34744439 34744757  (7428169) C HATN1_DR          DNA/hAT                 (0)    427      92 2331373  
   276   28.9  1.0  0.0  chr24             34744715 34744755  (7428171) + DNA8-9_DR         DNA/hAT-Ac              770    811   (640) 2331374 *
  2611    3.4  2.4  6.6  chr24             34744756 34745132  (7427794) + HE2_DR            SINE/tRNA-V-RTE           2    363     (0) 2331375  
  1064    5.7  4.3  2.4  chr24             34744995 34745155  (7427771) C hAT-N167B_DR      DNA/hAT-Charlie       (193)   1380    1217 2331376 *
   401   18.6 11.2  3.5  chr24             34745112 34745245  (7427681) + hAT-N117_DR       DNA/hAT-Tip100         1731   1874   (783) 2331377 *
   435   24.5  0.0  3.5  chr24             34745127 34745142  (7427784) + EnSpm-6N1_DR      DNA/CMC-EnSpm          2470   2516  (6720) 2331378  
   435   24.5  0.0  3.5  chr24             34745246 34745274  (7427652) + EnSpm-6N1_DR      DNA/CMC-EnSpm          2517   2612  (6624) 2331378  
  1229   15.8  1.2  1.9  chr24             34745926 34746184  (7426742) C hAT-N21B_DR       DNA/hAT-Ac             (81)   1220     964 2331379  
   332   17.5  3.2  0.0  chr24             34746221 34746283  (7426643) + TDR13C            DNA                      22     86   (594) 2331380 *
  2745   15.6 11.7  0.6  chr24             34746274 34746836  (7426090) + TDR13             DNA                     148    772     (0) 2331381  
   437   17.5  0.0  0.0  chr24             34746837 34746916  (7426010) C hAT5-N2_DR        DNA/hAT-hAT5         (1161)   1424    1345 2331382  
  1822    6.0  0.4  0.4  chr24             34746920 34747154  (7425772) C EnSpm-N39_DR      DNA/CMC-EnSpm?          (0)    765     531 2331383  
   827   10.0  0.0  4.6  chr24             34747153 34747288  (7425638) C TE-X-3_DR         DNA/PIF-ISL2EU        (468)    555     426 2331384 *
   300   10.0  0.0  0.0  chr24             34747290 34747329  (7425597) + EnSpm-N3B_DR      DNA/CMC-EnSpm          1031   1070  (2664) 2331385 *
  1487   15.0  0.0  4.0  chr24             34747295 34747579  (7425347) C EnSpm-10_DR       DNA/CMC-EnSpm        (5590)    715     442 2331386  
  1529    9.1  4.7  1.6  chr24             34747585 34747819  (7425107) C TE-X-3_DR         DNA/PIF-ISL2EU        (611)    412     171 2331384  
   769    9.9 22.6  0.0  chr24             34747817 34747997  (7424929) C L2-3_DRe          LINE/L2                 (2)   5066    4845 2331387 *
   392   10.3  5.6  4.2  chr24             34747975 34747990  (7424936) + hAT-N35B_DR       DNA/hAT-Ac              589    605  (1007) 2331388 *
  2076    5.5  0.0  0.0  chr24             34747991 34748245  (7424681) + HATN8_DR          DNA/Zisupton              1    255     (0) 2331389  
  4127    7.8  0.7  0.0  chr24             34748246 34748786  (7424140) C L2-3_DRe          LINE/L2               (210)   4858    4314 2331387  
   763    7.0  7.5 12.1  chr24             34748804 34748950  (7423976) C TE-X-3_DR         DNA/PIF-ISL2EU        (874)    149       9 2331384  
  1290    7.5  6.4  0.0  chr24             34748953 34749139  (7423787) C EnSpm-N39_DR      DNA/CMC-EnSpm?        (396)    369     171 2331383  
   205   16.0  3.8  5.8  chr24             34749102 34749154  (7423772) C DNA2-7_DR         DNA                  (8937)    713     662 2331390 *
  4039    7.8 13.0  0.6  chr24             34749138 34749759  (7423167) C DIRS-N2_DR        LTR/Ngaro            (1545)   4484    3786 2331391  
  1055    8.5  8.4  1.1  chr24             34749750 34749915  (7423011) C EnSpm-N39_DR      DNA/CMC-EnSpm?        (587)    178       1 2331392 *
  1038   15.0  2.9  1.4  chr24             34749916 34750115  (7422811) C Mariner-N38_DR    DNA/TcMar-Tc1         (344)    203       1 2331393  
   235   15.9  0.0  2.3  chr24             34750079 34750123  (7422803) C Zisupton-6_DR     DNA/Zisupton        (13137)   8979    8936 2331394 *
  1902    5.9  0.0  0.0  chr24             34750408 34750645  (7422281) + TDR20             DNA/Merlin                2    239     (0) 2331395  
  1672   10.2  6.4  1.0  chr24             34750807 34751103  (7421823) C TDR16             DNA/Merlin              (0)    313       1 2331396  
  1061   19.6 25.6  6.3  chr24             34751104 34751573  (7421353) C EnSpm-N59_DR      DNA/CMC-EnSpm?        (752)   2917    2309 2331397 *
  1558   18.7  6.5  4.6  chr24             34751180 34751229  (7421697) C DNA6-6_DR         DNA                  (4043)   7238    7182 2331398  
  2203   10.8  5.3  1.4  chr24             34751230 34751584  (7421342) + SINE2-4_DR        SINE/tRNA-V-RTE           1    369     (2) 2331399  
  3553    7.8  5.7  0.6  chr24             34751728 34752239  (7420687) + TDR2              DNA/TcMar-Tc1             2    539   (398) 2331400  
   283    8.1  0.0  0.0  chr24             34752238 34752274  (7420652) + TDR2              DNA/TcMar-Tc1           898    934     (3) 2331401 *
   616   19.3  0.0  5.6  chr24             34752622 34752753  (7420173) + DIRS-1F-LTR_DR    LTR/Ngaro               223    347   (338) 2331402 *
  1584   12.7  2.8  0.4  chr24             34752639 34752891  (7420035) + SINE2-5_DR        SINE/tRNA-V-RTE          24    282     (0) 2331403  
   855   20.0 21.4  2.1  chr24             34752650 34752930  (7419996) C EnSpm-15_DR       DNA/CMC-EnSpm       (10202)   1252     919 2331404 *
   851   19.1 42.8  0.4  chr24             34752931 34753124  (7419802) C Merlin-1_DR       DNA/Merlin           (5857)   4666    3990 2331405 *
  2333   10.7  0.6  0.0  chr24             34753008 34753335  (7419591) C SINE2-4_DR        SINE/tRNA-V-RTE         (7)    364      35 2331406  
   335   22.3  4.8  0.0  chr24             34753249 34753351  (7419575) C DNA2-16_DR        DNA                  (9891)   8160    8053 2331407 *
  3976    6.0  2.7  0.0  chr24             34753865 34754381  (7418545) C ERV1-N1-LTR_DR    LTR/ERV1                (0)    880     350 2331408  
  8900    4.6  0.7 12.6  chr24             34754382 34755761  (7417165) C LOOPERN1_DR       DNA/Kolobok-T2          (0)   1234       1 2331409  
  2448    5.6  0.6  0.0  chr24             34755762 34756081  (7416845) C ERV1-N1-LTR_DR    LTR/ERV1              (527)    353      32 2331408  
  8631    8.9  2.6  2.6  chr24             34756083 34757497  (7415429) C Tx1-8_DR          LINE/L1-Tx1            (38)   5097    3683 2331410  
  2785    5.7  5.4  0.7  chr24             34757481 34757906  (7415020) + hAT-N203_DR       DNA/hAT-Tip100          286    731  (4810) 2331411 *
   350    7.5  3.8  0.0  chr24             34759109 34759161  (7413765) + Gypsy-235_DR-LTR  LTR/Gypsy?                1     55   (826) 2331412 *
   873   15.5  0.0  0.0  chr24             34759145 34759292  (7413634) C HATN17_DR         DNA/hAT-Tip100       (1055)    492     345 2331413 *
  2444    9.9  0.2  9.2  chr24             34759162 34759585  (7413341) C DNA6-6_DR         DNA                  (6724)   4557    4169 2331414  
   260   17.7  3.6 11.7  chr24             34759608 34759628  (7413298) C Helitron-N3B_DR   RC/Helitron           (944)   5660    5584 2331415  
   270   11.6  9.7  3.0  chr24             34759629 34759690  (7413236) C MuDR-2_DR         DNA/MULE-MuDR        (7630)  16303   16238 2331416 *
   319    9.6  0.0  3.9  chr24             34759638 34759691  (7413235) C Mariner-N38_DR    DNA/TcMar-Tc1          (34)    513     462 2331417  
   787   13.0  0.0  0.0  chr24             34759698 34759805  (7413121) C DNA2-16_DR        DNA                 (12640)   5411    5304 2331418  
  3438    9.4  8.0  2.3  chr24             34759806 34760272  (7412654) C DNA-2-26_DR       DNA/CMC-EnSpm?          (0)    559       1 2331419  
   513   24.8  8.7  6.2  chr24             34760273 34760325  (7412601) + EnSpm-N39C_DR     DNA/CMC-EnSpm?          331    388  (3205) 2331420 *
  1753    5.4  4.6  0.0  chr24             34760298 34760538  (7412388) + DNA-2-26_DR       DNA/CMC-EnSpm?          249    500     (0) 2331421  
  1078    3.5 31.2  0.0  chr24             34760539 34760711  (7412215) C DNA-2-26_DR       DNA/CMC-EnSpm?        (273)    227       1 2331422  
  2398   12.4  3.2  0.3  chr24             34760730 34761109  (7411817) C EnSpm-N39B_DR     DNA/CMC-EnSpm?        (174)    391       1 2331423  
  1824   15.7  4.4  4.4  chr24             34761110 34761541  (7411385) C hAT-N21B_DR       DNA/hAT-Ac            (161)   1140     709 2331424  
   708   24.3  0.5  2.5  chr24             34761897 34761918  (7411008) C Mariner-N2_DR     DNA/TcMar            (2248)   1718    1520 2331425  
   784   18.5  6.1  1.6  chr24             34761919 34761938  (7410988) + DNA8-10_DR        DNA/hAT-Ac             3479   3667   (351) 2331426  
   991   12.6  0.6  1.2  chr24             34761939 34762099  (7410827) + HE1_DR1           SINE/tRNA-V-RTE          10    169   (233) 2331427  
   596   25.5  0.6  2.4  chr24             34761946 34762118  (7410808) + DIRS-1C-LTR_DR    LTR/Ngaro               215    384   (234) 2331428 *
  2113    7.2  0.0  0.7  chr24             34762149 34762427  (7410499) + hAT-N65_DR        DNA/hAT-Ac                1    277   (543) 2331429  
   237   19.0  3.9  8.1  chr24             34762337 34762439  (7410487) + Zisupton-7_DR     DNA/Zisupton            463    561 (16521) 2331430 *
  5631    4.6  0.6  1.7  chr24             34762425 34763156  (7409770) C piggyBac-N1_DR    DNA/PiggyBac          (192)    813      90 2331431  
   547   10.7  6.0  0.0  chr24             34763154 34763237  (7409689) + Gypsy-117-LTR_DR  LTR/Gypsy                41    129   (619) 2331432 *
  3459    5.1  1.2  0.0  chr24             34763239 34763667  (7409259) + DNA21TA1_DR       DNA/TcMar-Tc1             1    434   (105) 2331433  
  5386    3.9  0.1  1.1  chr24             34763697 34764367  (7408559) C hAT-N45_DR        DNA/hAT?              (111)    825     161 2331434  
  2599    8.3 18.9  0.8  chr24             34764369 34764872  (7408054) + DNA8-3_DR         DNA/hAT-Tip100            1    556   (831) 2331435  
  1223    5.7  5.0  0.0  chr24             34764873 34765031  (7407895) C hAT-N45_DR        DNA/hAT?              (769)    167       1 2331436  
   388    6.1  0.0  0.0  chr24             34765032 34765080  (7407846) C DNA-TA-3_DR       DNA                   (992)     49       1 2331437  
   931    4.0  6.4  0.0  chr24             34765081 34765201  (7407725) + Gypsy94-I_DR      LTR/Gypsy               162    290  (6591) 2331438 *
  2364    4.4  0.0  0.3  chr24             34765196 34765494  (7407432) + Gypsy-117-LTR_DR  LTR/Gypsy               451    748     (0) 2331439  
   764    2.2  0.0  0.0  chr24             34765495 34765583  (7407343) C piggyBac-N1_DR    DNA/PiggyBac          (916)     89       1 2331431  
   797   14.7  0.0  0.8  chr24             34766331 34766460  (7406466) + DNA13TA1a_DR      DNA/TcMar-Tc1             4    132   (186) 2331440  
  1850    7.2  3.1  5.2  chr24             34766474 34766767  (7406159) C hAT-N35B_DR       DNA/hAT-Ac              (1)   1611    1324 2331441  
  1869    3.3 44.6  0.0  chr24             34766768 34767099  (7405827) C SINE3-1a          SINE/5S-Deu-L2          (9)    561      82 2331442  
   222    3.6  0.0  0.0  chr24             34767093 34767120  (7405806) C SINE3-1a          SINE/5S-Deu-L2        (542)     28       1 2331442 *
  4348    7.5 27.1  3.0  chr24             34767133 34767996  (7404930) C hAT-N35B_DR       DNA/hAT-Ac            (288)   1324     259 2331441  
   788   16.6  9.8  7.1  chr24             34768386 34768619  (7404307) C TDR6              DNA                     (6)    244       5 2331443  
   229   10.9 15.6  0.0  chr24             34769171 34769234  (7403692) + hAT-10_DR         DNA/hAT-Tip100           98    171  (4309) 2331444  
   212   14.0  2.1  4.3  chr24             34769188 34769329  (7403597) + T-rich            Low_complexity           42    180     (0) 2331445 *
   649   14.1  8.9  3.4  chr24             34769766 34769788  (7403138) C CryptonV-N5_DR    DNA/Crypton-V        (7468)  17069   16954 2331446  
   781    6.7  7.3  1.4  chr24             34769789 34769924  (7403002) + Mariner-N38_DR    DNA/TcMar-Tc1            48    191   (356) 2331447 *
 10811    9.9  5.4  1.9  chr24             34769923 34771617  (7401309) + L2-1_DR           LINE/L2                3113   4866   (119) 2331448  
  1070   11.3 30.6  0.0  chr24             34771403 34771650  (7401276) + hAT-N127_DR       DNA/hAT-Charlie        9366   9689   (627) 2331449 *
  1741   17.2  2.4 26.7  chr24             34772240 34772952  (7399974) + DNA8-23_DR        DNA                    1693   2268  (4471) 2331450 *
  1968   10.1 12.8  0.8  chr24             34772635 34772963  (7399963) C SINE2-4_DR        SINE/tRNA-V-RTE         (3)    368       1 2331451  
   342   22.9  5.2  1.0  chr24             34772884 34772980  (7399946) C EnSpm-N40_DR      DNA/CMC-EnSpm        (2896)   2498    2398 2331452 *
   212   16.1 17.6  5.3  chr24             34772963 34772973  (7399953) C ENSPM-6_DR        DNA/CMC-EnSpm        (6079)  26537   26496 2331453 *
   251   14.3 11.1  0.0  chr24             34772974 34773036  (7399890) C Harbinger-4N1B_DR DNA/PIF-Harbinger     (366)    797     728 2331454  
   212   16.1 17.6  5.3  chr24             34773037 34773047  (7399879) C ENSPM-6_DR        DNA/CMC-EnSpm        (6079)  26495   26443 2331453  
  1391    5.2  0.5  1.0  chr24             34773050 34773244  (7399682) + TZF28B            DNA/TcMar-Tc1          1420   1613     (1) 2331455  
   324   10.0  5.7  0.0  chr24             34773256 34773325  (7399601) C DNA-2-30B_DR      DNA                    (59)    354     281 2331456  
  1133   15.0  2.5  1.7  chr24             34773348 34773391  (7399535) + Helitron-N3_DR    RC/Helitron            1491   1729  (1287) 2331457  
  1192    9.0  0.5  2.1  chr24             34773392 34773584  (7399342) C CryptonV-N5_DR    DNA/Crypton-V        (7461)  17076   16887 2331458  
   226   20.8  0.0  1.9  chr24             34773585 34773638  (7399288) + Gypsy-29-LTR_DR   LTR/Gypsy                85    137   (165) 2331459 *
   268    1.4  0.0  0.0  chr24             34773622 34773694  (7399232) C hAT-N159_DR       DNA/hAT-Ac            (188)   1634    1562 2331460  
   275   24.4 12.0  6.6  chr24             34773695 34773852  (7399074) + Gypsy-29-LTR_DR   LTR/Gypsy               121    286    (16) 2331459  
   209    9.8  1.1  0.0  chr24             34773695 34773713  (7399213) + hAT-30N1_DR       DNA/hAT-Ac             1343   1435   (598) 2331461 *
   237   14.0  0.6  0.0  chr24             34773714 34773731  (7399195) + hAT-N36B_DR       DNA/hAT                 192    278  (1462) 2331462  
   776   16.9  7.4  4.2  chr24             34773891 34773922  (7399004) + Helitron-4_DR     RC/Helitron           13488  13526 (18342) 2331463  
  3069    8.4  0.6 18.5  chr24             34773923 34774566  (7398360) + Mariner-N38_DR    DNA/TcMar-Tc1             1    547     (0) 2331464  
   525   12.0  0.0  3.3  chr24             34774989 34775083  (7397843) C DNA9-4_DR         DNA                     (0)    419     328 2331465  
   333   24.4 11.8  0.9  chr24             34775069 34775271  (7397655) + hAT-N53B_DR       DNA/hAT-Ac             3100   3324   (853) 2331466 *
   588   19.8 10.2  4.3  chr24             34775093 34775356  (7397570) + TDR16             DNA/Merlin               35    313     (0) 2331467  
  1454   12.4  1.9 10.3  chr24             34775357 34775377  (7397549) C DNA9-4_DR         DNA                    (69)    350     314 2331465  
   309   26.8  7.0 17.3  chr24             34775378 34775878  (7397048) + DNA9-2_DR         DNA                    1291   1596  (2338) 2331468  
   211   24.9 13.3 10.0  chr24             34775833 34776229  (7396697) + DNA8-22_DR        DNA                     152    560   (225) 2331469 *
  1454   12.4  1.9 10.3  chr24             34776230 34776302  (7396624) C DNA9-4_DR         DNA                   (106)    313     181 2331465  
   233   26.6 15.6  6.2  chr24             34776303 34776675  (7396251) + DNA8-22_DR        DNA                     214    619   (166) 2331470 *
   366   25.6 13.5  5.1  chr24             34776413 34776791  (7396135) + DNA8-22_DR        DNA                     153    561   (224) 2331471  
  1454   12.4  1.9 10.3  chr24             34776792 34776869  (7396057) C DNA9-4_DR         DNA                    (69)    180      31 2331465  
  1465    9.9  8.1  5.1  chr24             34776872 34777117  (7395809) + HATN8_DR          DNA/Zisupton              3    255     (0) 2331472  
   454   26.2  7.9 12.6  chr24             34777118 34777148  (7395778) + DNA8-22_DR        DNA                     101    140   (645) 2331473  
   584   16.9  1.6  0.8  chr24             34777149 34777273  (7395653) + hAT-N127_DR       DNA/hAT-Charlie        5636   5761  (4555) 2331474 *
  1114   13.4  8.7 10.7  chr24             34777168 34777501  (7395425) C DNA9-4_DR         DNA                    (73)    346      19 2331475  
  1039   12.0  9.1 11.2  chr24             34777285 34777593  (7395333) C DNA9-4_DR         DNA                    (79)    340      38 2331476 *
  1069   13.3  5.6 11.1  chr24             34777394 34777697  (7395229) C DNA9-4_DR         DNA                    (85)    334      46 2331476 *
  1359   12.8  1.5  6.7  chr24             34777517 34777914  (7395012) C DNA9-4_DR         DNA                    (84)    335      46 2331476 *
  1689   12.3  0.7  9.7  chr24             34777705 34778406  (7394520) C DNA9-4_DR         DNA                    (69)    350       1 2331477  
   454   26.2  7.9 12.6  chr24             34777915 34778328  (7394598) + DNA8-22_DR        DNA                     141    676   (109) 2331473 *
  3860   11.0 11.4  0.1  chr24             34778822 34779460  (7393466) + LOOPERN4_DR       DNA/Kolobok-T2            9   1110   (169) 2331478  
   202   10.0  0.0  0.0  chr24             34779461 34779483  (7393443) C Kolobok-N11_DR    DNA/Kolobok-T2        (280)    191     169 2331479  
  6209    4.3  2.1  4.4  chr24             34779484 34780341  (7392585) C LOOPERN1_DR       DNA/Kolobok-T2          (0)   1234     396 2331480  
  1114    1.6  0.0  0.0  chr24             34780334 34780460  (7392466) C Kolobok-4_DR      DNA/Kolobok-T2       (6504)    127       1 2331481 *
   612   10.6  0.0  0.0  chr24             34780461 34780553  (7392373) + LOOPERN4_DR       DNA/Kolobok-T2          744    836    (81) 2331482  
  1372   12.8  5.2  1.8  chr24             34780564 34780833  (7392093) C DNA-2-30B_DR      DNA                     (0)    413     135 2331483  
   397   11.4  4.0  7.5  chr24             34780833 34780984  (7391942) + EnSpm-16_DR       DNA/CMC-EnSpm           542    688  (9096) 2331484 *
  3172   12.1  4.6  1.1  chr24             34780857 34780969  (7391957) C Helitron-N2_DR    RC/Helitron           (914)   1549    1098 2331485  
  3302    7.8  0.2  0.8  chr24             34780970 34781457  (7391469) C Mariner-N38_DR    DNA/TcMar-Tc1          (33)    514      30 2331486  
  3172   12.1  4.6  1.1  chr24             34781458 34781501  (7391425) C Helitron-N2_DR    RC/Helitron           (914)   1097     913 2331485  
   780   19.1 10.9  7.0  chr24             34781542 34781817  (7391109) C Gypsy-29-LTR_DR   LTR/Gypsy              (16)    286       1 2331487  
   217   16.0  4.0  0.0  chr24             34781962 34782011  (7390915) C DNA-6-N4_DR       DNA/IS3EU            (2440)   1437    1386 2331488 *
  1953   11.4  9.2  1.1  chr24             34781972 34782309  (7390617) C HE1_DR1           SINE/tRNA-V-RTE        (17)    385      21 2331489  
  1795   18.4  7.5  1.3  chr24             34781981 34782354  (7390572) + TDR17B            DNA/Sola-1              405    801   (745) 2331490 *
   563    5.3  0.0  1.3  chr24             34782366 34782442  (7390484) C DNA-4-3_DR        DNA                     (0)   1421    1346 2331491 *
  1729   12.8  0.0  1.1  chr24             34782434 34782717  (7390209) C EnSpm-N3B_DR      DNA/CMC-EnSpm        (2420)   1314    1034 2331492 *
  5445    7.5  5.4  1.2  chr24             34782716 34783510  (7389416) C DNA-4-3B_DR       DNA                    (60)   1203     376 2331493  
  2927    4.7  2.7  0.0  chr24             34783513 34783877  (7389049) C Harbinger-8N1_DR  DNA/PIF-Harbinger       (0)    555     181 2331494  
  8157    0.5  0.0  0.0  chr24             34783878 34784824  (7388102) C Tx1-14_DR         LINE/L1-Tx1            (10)   5106    4160 2331495  
  1261    3.5 12.2  0.0  chr24             34784825 34784996  (7387930) C Harbinger-8N1_DR  DNA/PIF-Harbinger     (362)    193       1 2331496  
  2788    7.3  0.5  1.0  chr24             34784997 34785373  (7387553) C DNA-4-3B_DR       DNA                   (888)    375       1 2331497  
   799   18.5  1.0  0.9  chr24             34786119 34788728  (7384198) C SAT-4_DR          Satellite              (23)   3643     326 2331498  
   213   31.9  0.5 12.1  chr24             34788729 34789012  (7383914) + (ACTAG)n          Simple_repeat             1    251     (0) 2331499  
   799   18.5  1.0  0.9  chr24             34789013 34789208  (7383718) C SAT-4_DR          Satellite            (3341)    325      78 2331498  
   213   30.5  1.2 12.8  chr24             34789209 34789702  (7383224) + (ACTAG)n          Simple_repeat             1    436     (0) 2331500  
   799   18.5  1.0  0.9  chr24             34789703 34789759  (7383167) C SAT-4_DR          Satellite              (23)     77       1 2331498  
   391   20.8  1.9  1.9  chr24             34789738 34789840  (7383086) C DNA2-17_DR        DNA                    (72)    103       1 2331501 *
   260    7.8  0.0  1.6  chr24             34789841 34789894  (7383032) + hAT-N178B_DR      DNA/hAT-Ac              138    190  (1693) 2331502 *
   447    9.9  0.0  0.7  chr24             34789839 34789981  (7382945) + (TAA)n            Simple_repeat             1    142     (0) 2331503  
   225   13.8  0.0  1.5  chr24             34789928 34789993  (7382933) + DNA-TA-4_DR       DNA/TcMar              4659   4723  (5072) 2331504 *
   430   20.5 15.2  5.9  chr24             34790629 34790647  (7382279) + Merlin-1_DR       DNA/Merlin             8611   8792  (1731) 2331505  
   460   14.8 14.2  9.0  chr24             34790648 34790795  (7382131) + CryptonV-2_DR     DNA/Crypton-V         20777  20931   (880) 2331506 *
   486   17.7 20.4  0.0  chr24             34790686 34790700  (7382226) C MuDR-2_DR         DNA/MULE-MuDR        (3666)  20267   20230 2331507  
   573    9.1 21.2  0.0  chr24             34790701 34790799  (7382127) + SINE2-3_DR        SINE/tRNA-V-RTE           1    120   (248) 2331508 *
  3728    6.2  0.0  1.4  chr24             34790797 34791320  (7381606) + Merlin-1_DR       DNA/Merlin             1722   2238  (8289) 2331509  
   402   13.7 19.7  6.1  chr24             34790800 34790816  (7382110) + DNA2-16_DR        DNA                    8043   8173  (9878) 2331510 *
  1867   22.4  5.9 10.2  chr24             34790816 34791753  (7381173) C DNAX-25B_DR       DNA/Zisupton         (1285)   2253    1353 2331511 *
  2629   14.3 10.6  9.6  chr24             34791235 34792079  (7380847) C Helitron-N2_DR    RC/Helitron          (4096)   2508     934 2331512  
   281   19.4  2.8  3.5  chr24             34791956 34792099  (7380827) C DNA8-10_DR        DNA/hAT-Ac           (2280)   1738    1596 2331513 *
   424   14.9  2.8  0.0  chr24             34791992 34792098  (7380828) C EnSpm-N48B_DR     DNA/CMC-EnSpm        (1509)   5450    5341 2331514  
   342   19.4  4.3  2.1  chr24             34792109 34792165  (7380761) + EnSpm-N48_DR      DNA/CMC-EnSpm          1775   1962  (1616) 2331515  
   274   12.5  0.0  1.8  chr24             34792160 34792216  (7380710) C RTEX-2_DR         LINE/RTE-X            (261)   2999    2944 2331516 *
   223   16.1 10.5  8.2  chr24             34792345 34792439  (7380487) + hAT-N159_DR       DNA/hAT-Ac             1412   1508   (314) 2331517 *
   249   28.2  0.0  0.0  chr24             34792381 34792490  (7380436) C EnSpm-N14_DR      DNA/CMC-EnSpm         (936)   3644    3535 2331518  
   430   15.1  1.9  6.9  chr24             34792686 34792792  (7380134) + DNA9-6_DR         DNA                    4443   4544  (3340) 2331519 *
   545    9.9  1.9  4.8  chr24             34792698 34792803  (7380123) + hAT-N167B_DR      DNA/hAT-Charlie        1236   1338   (235) 2331520  
   449   16.7  2.6  4.5  chr24             34792703 34792803  (7380123) C Merlin-1_DR       DNA/Merlin           (6413)   4114    4016 2331521 *
  2105    3.5  0.0  2.4  chr24             34792804 34793064  (7379862) + HATN8_DR          DNA/Zisupton              1    255     (0) 2331522  
   520    9.3  0.0  1.3  chr24             34793065 34793138  (7379788) + DNA7-N2_DR        DNA/hAT-hAT6           1510   1582   (432) 2331523  
   328   16.0  1.3  5.3  chr24             34793083 34793161  (7379765) + EnSpm-N42B_DR     DNA/CMC-EnSpm          3142   3217  (1087) 2331524 *
   517   12.8  0.0  4.7  chr24             34793139 34793152  (7379774) C SINE2-4_DR        SINE/tRNA-V-RTE        (89)    282     197 2331525  
   293    7.0  0.0  2.3  chr24             34793141 34793184  (7379742) C DNA-8-12_DR       DNA/Merlin            (583)    148     106 2331526 *
   483   10.6  0.0  0.0  chr24             34793196 34793261  (7379665) + hATN13C_DR        DNA/hAT-Ac                1     66   (869) 2331527  
   363    5.7  0.0  1.9  chr24             34793267 34793320  (7379606) C hAT-N26_DR        DNA/hAT-Ac            (588)    871     819 2331528  
   201   18.6  0.0  0.0  chr24             34793723 34793765  (7379161) C L2-55_DR          LINE/L2                 (3)   3463    3421 2331529  
   210   15.4  3.5  8.3  chr24             34793922 34793963  (7378963) C TE-X-7_DR         LINE?/Penelope?       (359)    480     395 2331530  
   223    6.5  1.6  0.0  chr24             34793964 34794025  (7378901) C hAT-10_DR         DNA/hAT-Tip100        (239)   4241    4179 2331531  
  2262   13.3  3.0  0.3  chr24             34794112 34794481  (7378445) C HE1_DR1           SINE/tRNA-V-RTE        (22)    380       1 2331532  
   326    8.2  0.0  2.0  chr24             34794571 34794620  (7378306) C TE-X-13_DR        Unknown              (1086)   1339    1291 2331533  
  3442    2.8  0.0  0.2  chr24             34794621 34795021  (7377905) + HarbingerN3_DR    DNA/PIF-Harbinger         1    400   (664) 2331534  
   395    7.0  7.0  0.0  chr24             34795028 34795084  (7377842) + ANGEL             DNA/Kolobok             125    185   (124) 2331535 *
  2124   18.1 15.3  3.5  chr24             34795080 34795411  (7377515) C CryptonV-N5_DR    DNA/Crypton-V        (8416)  16121   15350 2331536  
  2366    9.4  5.3  0.0  chr24             34795412 34795772  (7377154) C HATN2_DR          DNA/hAT               (830)    389      10 2331537  
   989   15.9  0.6  1.8  chr24             34795772 34795944  (7376982) C SINE2-1_DR        SINE/tRNA               (2)    196      26 2331538 *
  7989    6.6  6.1  0.2  chr24             34795961 34797135  (7375791) C DNA2-3_DR         DNA/Merlin              (0)   1245       1 2331539  
   287   21.0  0.0  0.0  chr24             34797145 34797206  (7375720) + DNA2-7_DR         DNA                    4776   4837  (4813) 2331540 *
   307   17.9  0.0  0.0  chr24             34797156 34797211  (7375715) + ANGEL             DNA/Kolobok             176    231    (78) 2331541  
  1019    9.7  2.0  4.7  chr24             34797213 34797407  (7375519) + LTR-14_DR         LTR/Gypsy?                1    190   (380) 2331542  
   962    9.3  0.0  5.7  chr24             34797555 34797702  (7375224) C LTR-11_DR-LTR     LTR                    (53)    140       1 2331543  
   319    0.0  0.0  0.0  chr24             34797703 34797745  (7375181) C LTR-11_DR-I       LTR                     (0)     43       1 2331544  
   274   17.4  3.0 11.5  chr24             34797764 34797932  (7374994) C EnSpm-N48_DR      DNA/CMC-EnSpm        (1800)   1778    1623 2331545 *
   409   12.5  1.2  2.9  chr24             34797794 34797966  (7374960) + hAT-N145_DR       DNA/hAT-Ac             1251   1420   (171) 2331546 *
   427    9.6  0.0  0.9  chr24             34797819 34797934  (7374992) + DNA6-6_DR         DNA                    7750   7864  (3417) 2331547  
   411   15.3  0.7  0.0  chr24             34797823 34797959  (7374967) + Helitron-2_DR     RC/Helitron           11733  11870 (15542) 2331548 *
  2368   10.2  0.0 17.0  chr24             34797895 34798486  (7374440) + EnSpm-6N1_DR      DNA/CMC-EnSpm           949   1454  (7782) 2331549  
  1647   15.2  7.8  8.6  chr24             34797935 34798248  (7374678) C Zisupton-6_DR     DNA/Zisupton        (12730)   9383    8753 2331550 *
  4370    6.8  0.8  1.0  chr24             34797983 34798606  (7374320) C Merlin-1_DR       DNA/Merlin           (8289)   2238    1616 2331551  
   335   12.2  0.0 27.5  chr24             34798516 34798617  (7374309) C Helitron-N3_DR    RC/Helitron          (1414)   1602    1523 2331552 *
   321   21.7  0.0  5.7  chr24             34798597 34798689  (7374237) C Tx1-52_DR         LINE/L1-Tx1           (224)   4847    4760 2331553 *
   931    7.5  0.0  1.5  chr24             34798699 34798833  (7374093) + Rex1-53_DR        LINE/Rex-Babar         1925   2057     (6) 2331554  
   385   11.0  6.8  0.0  chr24             34798836 34798908  (7374018) + hAT-N203_DR       DNA/hAT-Tip100          634    711  (4830) 2331555  
   417   15.4 14.1  3.9  chr24             34799149 34799290  (7373636) + DNA-N15_DR        DNA                     134    289   (116) 2331556 *
   815   12.6 15.5  0.0  chr24             34799276 34799449  (7373477) + DNA-N15_DR        DNA                      34    234   (171) 2331557  
  2169    5.8  4.8  0.5  chr24             34799455 34799746  (7373180) + DIRS-7_DR         LTR/Ngaro              5032   5318    (75) 2331558  
 12867    2.5  2.2  0.1  chr24             34799747 34801294  (7371632) + hAT-N29_DR        DNA/hAT-Tip100            1   1580     (0) 2331559  
   470   10.3  5.7  2.3  chr24             34801295 34801360  (7371566) + DIRS-7_DR         LTR/Ngaro              4994   5031   (362) 2331560  
   329   20.4 15.3  0.0  chr24             34801361 34801458  (7371468) + DNA-N15_DR        DNA                     257    369    (36) 2331561  
   318   20.4 20.4  0.0  chr24             34801576 34801683  (7371243) C DNA-N15_DR        DNA                   (201)    204      75 2331562 *
   514   16.5  9.6  2.0  chr24             34801651 34801786  (7371140) + DNA-N15_DR        DNA                     224    369    (36) 2331563  
   372   24.2 12.9  2.7  chr24             34801859 34802028  (7370898) C hAT-N53B_DR       DNA/hAT-Ac           (2564)   1613    1427 2331564 *
   616   12.4 16.6  6.2  chr24             34801886 34802048  (7370878) C DNA-N15_DR        DNA                   (200)    205      27 2331565 *
   699   12.7 15.2  1.2  chr24             34802035 34802185  (7370741) + DNA-N15_DR        DNA                     198    369    (36) 2331566  
  7056    4.5  7.7 10.7  chr24             34802191 34803379  (7369547) + HATN5_DR          DNA/hAT-Ac                1   1156     (0) 2331567  
   599   15.0 18.6  0.5  chr24             34803500 34803660  (7369266) C DNA-N15_DR        DNA                   (201)    204      15 2331568 *
   741   14.8 15.2  1.1  chr24             34803632 34803795  (7369131) + DNA-N15_DR        DNA                     183    369    (36) 2331569  
   471   11.9 14.0  4.0  chr24             34803928 34804041  (7368885) C DNA-N15_DR        DNA                   (245)    160      36 2331570  
   243   19.2  0.8 16.7  chr24             34803934 34804058  (7368868) + DNA-1-8_DR        DNA                     247    354  (1207) 2331571 *
   514   18.5 17.1  1.1  chr24             34804030 34804193  (7368733) + DNA-N15_DR        DNA                     183    372    (33) 2331572  
   557   15.7 19.5  0.0  chr24             34804300 34804458  (7368468) C DNA-N15_DR        DNA                   (201)    204      15 2331573 *
   684   15.4 15.2  1.1  chr24             34804430 34804593  (7368333) + DNA-N15_DR        DNA                     183    369    (36) 2331574  
   542   14.2 14.8  4.5  chr24             34804709 34804870  (7368056) C DNA-N15_DR        DNA                   (201)    204      27 2331575 *
   683   21.5 14.9  1.8  chr24             34804766 34805007  (7367919) + DNA-N15_DR        DNA                      97    369    (36) 2331576  
   292    6.3 11.4  9.9  chr24             34805124 34805193  (7367733) C DNA-N15_DR        DNA                   (244)    161      91 2331577  
   211   18.8  3.6 11.5  chr24             34805134 34805193  (7367733) + DNA-1-8_DR        DNA                     248    301  (1260) 2331578 *
  2495    3.8  0.0  0.0  chr24             34805194 34805506  (7367420) + TDR16             DNA/Merlin                1    313     (0) 2331579  
   210   15.0  0.0  2.5  chr24             34805489 34805529  (7367397) + EnSpm-N41_DR      DNA/CMC-EnSpm          1016   1055  (3866) 2331580 *
   725    3.7  0.9  5.5  chr24             34805558 34805671  (7367255) + DNA-TA-2_DR       DNA/CMC-EnSpm            88    196     (0) 2331581  
   470   15.4  0.0  9.8  chr24             34805672 34805772  (7367154) C ERV1-N1B_DR-LTR   LTR/ERV1              (673)    300     209 2331582  
   259   19.4  0.0  0.0  chr24             34805716 34805782  (7367144) C DNA9-3_DR         DNA/MULE-MuDR?      (10169)   1210    1144 2331583 *
   200   19.4  5.7  4.2  chr24             34805722 34805791  (7367135) C Harbinger-N17_DR  DNA/PIF-Harbinger    (1086)    559     489 2331584 *
   821    6.2  0.9  0.0  chr24             34805777 34805889  (7367037) C DNA-N43_DR        DNA/TcMar-Fot1        (940)    114       1 2331585  
   427   10.8  9.3  3.3  chr24             34805890 34805973  (7366953) C DNA-N15_DR        DNA                   (281)    124      36 2331586  
   233   21.1  3.0 10.6  chr24             34805941 34806041  (7366885) C P-1_DR            DNA/P                 (727)   9241    9148 2331587 *
   465   14.4 16.9  0.0  chr24             34805962 34806079  (7366847) + DNA-N15_DR        DNA                     183    320    (85) 2331588  
   306   24.4  3.7  0.0  chr24             34806067 34806148  (7366778) C Helitron-2_DR     RC/Helitron          (3589)  23823   23739 2331589 *
  1587   11.6 12.3  2.4  chr24             34806078 34806388  (7366538) C DNA8-17_DR        DNA/hAT-Tip100        (176)   1637    1260 2331590  
   693   14.6 14.0  4.4  chr24             34807257 34807442  (7365484) + DNA11TA1B_DR      DNA/CMC-EnSpm             1    203     (0) 2331591  
   227   17.7  1.1 21.8  chr24             34807359 34807452  (7365474) C Polinton-2N1_DR   DNA/Maverick         (7194)   3898    3821 2331592 *
   559   15.4 17.0  1.6  chr24             34807445 34807609  (7365317) + DNA11TA1B_DR      DNA/CMC-EnSpm            14    203     (0) 2331593  
   637   16.4  9.0  0.0  chr24             34807612 34807745  (7365181) + DNA11TA1B_DR      DNA/CMC-EnSpm             1    146    (57) 2331594  
   204   11.2  0.0  5.6  chr24             34807744 34807781  (7365145) C Polinton-2N1_DR   DNA/Maverick         (7227)   3865    3830 2331592 *
   522   11.4 22.0  0.6  chr24             34807799 34807939  (7364987) + DNA11TA1B_DR      DNA/CMC-EnSpm            26    196     (7) 2331595  
   347   16.6 27.5  2.0  chr24             34807953 34808112  (7364814) + DNA11TA1B_DR      DNA/CMC-EnSpm             4    203     (0) 2331596  
  1180   11.2  3.5  1.5  chr24             34808115 34808313  (7364613) + DNA11TA1B_DR      DNA/CMC-EnSpm             1    203     (0) 2331597  
  1229   11.0  0.5  8.4  chr24             34808316 34808534  (7364392) + DNA11TA1B_DR      DNA/CMC-EnSpm             1    203     (0) 2331598  
  1091   15.8  0.5  1.0  chr24             34808537 34808740  (7364186) + DNA11TA1B_DR      DNA/CMC-EnSpm             1    203     (0) 2331599  
   245   26.9  4.2  9.4  chr24             34808596 34808740  (7364186) C Polinton-2N1_DR   DNA/Maverick         (7114)   3978    3842 2331600 *
  1084   14.5  0.5  2.6  chr24             34808741 34808938  (7363988) + DNA11TA1B_DR      DNA/CMC-EnSpm             1    194     (9) 2331601  
  1004   16.8  0.5  1.0  chr24             34808939 34809142  (7363784) + DNA11TA1B_DR      DNA/CMC-EnSpm             1    203     (0) 2331602  
  1121   13.1  2.5  0.5  chr24             34809143 34809341  (7363585) + DNA11TA1B_DR      DNA/CMC-EnSpm             1    203     (0) 2331603  
   957   15.2  7.9  0.0  chr24             34809344 34809521  (7363405) + DNA11TA1B_DR      DNA/CMC-EnSpm             1    192    (11) 2331603  
  1174   13.9  0.5  0.5  chr24             34809543 34809745  (7363181) + DNA11TA1B_DR      DNA/CMC-EnSpm             1    203     (0) 2331604  
  1313   10.4  0.5  1.5  chr24             34809748 34809952  (7362974) + DNA11TA1B_DR      DNA/CMC-EnSpm             1    203     (0) 2331605  
   525   13.1 32.7  0.0  chr24             34809955 34810107  (7362819) + DNA11TA1B_DR      DNA/CMC-EnSpm             1    203     (0) 2331606  
  2289    4.6  2.0  0.3  chr24             34810149 34810454  (7362472) C TDR16             DNA/Merlin              (2)    311       1 2331607  
   599   13.6  5.2  9.5  chr24             34810455 34810552  (7362374) + DNA-6-N5B_DR      DNA                    1065   1156  (2367) 2331608  
   493   16.1  1.9  3.2  chr24             34810427 34810454  (7362472) C Helitron-N3B_DR   RC/Helitron          (4096)   2508    2402 2331609 *
   712    8.0  0.0  7.1  chr24             34810455 34810575  (7362351) C MuDR-2_DR         DNA/MULE-MuDR        (7494)  16439   16327 2331610  
   284   23.3  6.0 12.4  chr24             34810455 34810516  (7362410) + EnSpm-N59_DR      DNA/CMC-EnSpm?         2926   3272   (397) 2331611 *
   507   10.7  1.3  0.0  chr24             34810574 34810648  (7362278) C hAT-N154_DR       DNA/hAT-Tip100       (1319)     76       1 2331612  
   493   16.1  1.9  3.2  chr24             34810576 34810586  (7362340) C Helitron-N3B_DR   RC/Helitron          (4096)   2401    2351 2331609 *
   335   23.1 12.3  0.7  chr24             34810616 34810737  (7362189) + EnSpm-N47_DR      DNA/CMC-EnSpm?         1909   2044   (973) 2331613 *
   639    8.9  0.0  0.0  chr24             34810648 34810737  (7362189) + ANGEL             DNA/Kolobok             171    260    (49) 2331614  
   485   24.2  0.0  0.0  chr24             34810738 34810767  (7362159) C Dada-U1A_DR       DNA/Dada             (5214)   5765    5646 2331615  
   465   22.9  9.5  0.0  chr24             34810746 34810924  (7362002) + DNA7-N1_DR        DNA/Zisupton           8113   8308  (2109) 2331616 *
   895   15.2  2.4  0.0  chr24             34810768 34810932  (7361994) + ANGEL             DNA/Kolobok             141    309     (0) 2331617  
  5296   10.4  2.9  3.3  chr24             34810939 34811860  (7361066) + DNA8-4A_DR        DNA/hAT-Charlie           1    919     (0) 2331618  
   374   20.1 10.6  3.3  chr24             34812538 34812707  (7360219) + hAT-N122_DR       DNA/hAT-Ac                1    182   (395) 2331619  
   439   10.2  0.0  0.0  chr24             34812941 34812999  (7359927) C hAT-N132_DR       DNA/hAT-Tip100          (0)   1293    1235 2331620 *
   872    3.7  1.1 21.2  chr24             34812997 34813031  (7359895) C Mariner-N5C_DR    DNA/TcMar            (6376)   1545    1437 2331621  
   651    7.9  0.0 13.8  chr24             34813032 34813163  (7359763) + P-1_DR            DNA/P                  7245   7360  (2608) 2331622 *
  2356   14.6  4.7  5.4  chr24             34813064 34813156  (7359770) + DNA9-3_DR         DNA/MULE-MuDR?         1212   1672  (9706) 2331623  
  2706    6.6  1.1  1.9  chr24             34813157 34813527  (7359399) C SINE2-3_DR        SINE/tRNA-V-RTE         (0)    368       1 2331624  
  1876   23.1  3.3 20.1  chr24             34813528 34814207  (7358719) + EnSpm-N48B_DR     DNA/CMC-EnSpm          1118   1651  (5308) 2331625 *
  2388   12.2 16.2  0.8  chr24             34813935 34814372  (7358554) C SINE3-1a          SINE/5S-Deu-L2         (65)    505       1 2331626  
   267   12.7  1.5  4.7  chr24             34814713 34814778  (7358148) + hAT-N122_DR       DNA/hAT-Ac              483    546    (31) 2331627  
   635   19.7  2.9  0.7  chr24             34814835 34814853  (7358073) C Helitron-2_DR     RC/Helitron         (14876)  12536   12396 2331628  
   668   15.3  0.8  0.8  chr24             34814854 34814972  (7357954) C DNA13TA1_DR       DNA/TcMar-Tc1           (6)    312     194 2331629  
  1366   13.5  4.2  1.2  chr24             34814973 34815212  (7357714) + HE1_DR1           SINE/tRNA-V-RTE          50    296   (106) 2331630  
  5319    5.5  1.2  0.0  chr24             34815213 34815888  (7357038) C L2-3_DRe          LINE/L2                 (0)   5068    4385 2331631  
   346   20.5  7.3  5.6  chr24             34815863 34815986  (7356940) + EnSpm-N17_DR      DNA/TcMar              3256   3381  (1812) 2331632 *
   500   17.3  0.0  0.0  chr24             34815906 34815986  (7356940) C EnSpm-N48B_DR     DNA/CMC-EnSpm        (6126)    833     753 2331633  
   303   21.1 26.7  0.8  chr24             34815986 34816090  (7356836) C DNA13TA1_DR       DNA/TcMar-Tc1         (186)    132       1 2331629 *
   400   22.2  2.0  3.0  chr24             34815987 34816006  (7356920) + IS3EU-4_DR        DNA/IS3EU              9168   9267  (5762) 2331634  
   204    6.9  0.0  0.0  chr24             34816103 34816131  (7356795) + DNA8-25_DR        DNA                    1104   1132  (2835) 2331635  
   212   15.8  0.0  0.0  chr24             34816538 34816575  (7356351) + DNA-N15_DR        DNA                      24     61   (344) 2331636 *
  2347    8.1  8.5  1.3  chr24             34816548 34816912  (7356014) C hAT-N137_DR       DNA/hAT-Ac            (845)   2726    2336 2331637  
   419   11.1 16.7  0.0  chr24             34816998 34817087  (7355839) C L2-1B_DR          LINE/L2               (121)    887     783 2331638  
   212   16.4  0.0  4.5  chr24             34817116 34817185  (7355741) C DNA-6-N2_DR       DNA                  (4204)    852     786 2331639 *
   313   13.9  2.9  6.0  chr24             34817137 34817205  (7355721) + hAT-N47B_DR       DNA/hAT-Tip100          143    209   (779) 2331640 *
   475    2.2  0.2 13.3  chr24             34817150 34817395  (7355531) + (TAA)n            Simple_repeat             1    213     (0) 2331641 *
  1325   19.6  6.0  6.0  chr24             34817261 34817341  (7355585) C DNA9-3_DR         DNA/MULE-MuDR?       (9522)   1857    1441 2331642  
  1481   16.5  7.1  2.9  chr24             34817342 34817427  (7355499) C DNA6-6_DR         DNA                  (3987)   7294    6945 2331643  
  1794    8.9  0.8  0.8  chr24             34817428 34817677  (7355249) + SINE2-3_DR        SINE/tRNA-V-RTE           1    250   (118) 2331644  
   259   17.2  0.0  0.0  chr24             34817648 34817662  (7355264) C DNA-6-N2_DR       DNA                   (719)   4337    4274 2331645 *
   282    6.5  0.0  6.5  chr24             34817663 34817711  (7355215) + hAT-N178_DR       DNA/hAT-Ac              131    176  (1531) 2331646 *
  3019    8.7  3.8  1.7  chr24             34817687 34818155  (7354771) C L2-13B_DRe        LINE/L2                 (0)   1241     763 2331647  
   209    7.3  0.0  0.0  chr24             34818187 34818227  (7354699) C EnSpm-N13_DR      DNA/CMC-EnSpm       (16124)   6025    5985 2331648  
   207   27.9  4.9  0.0  chr24             34818330 34818390  (7354536) C L2-43_DR          LINE/L2               (401)   2014    1951 2331649  
   214   29.2  0.0  0.0  chr24             34818466 34818530  (7354396) C L2-59_DR          LINE/L2               (640)    311     247 2331650  
   213   23.4  2.3  3.9  chr24             34818528 34818635  (7354291) C L2-43_DR          LINE/L2               (401)   2014    1928 2331649 *
   297   12.2  0.0  2.0  chr24             34818616 34818665  (7354261) C MuDR-2_DR         DNA/MULE-MuDR        (5805)  18128   18080 2331651 *
  3727    6.4  1.0  5.4  chr24             34818622 34819201  (7353725) C Merlin-1_DR       DNA/Merlin           (8347)   2180    1625 2331652  
   698   28.8  5.4  4.1  chr24             34819205 34819644  (7353282) C L2-14_DRe         LINE/L2               (767)    427      59 2331653  
   207   27.0  3.2  6.5  chr24             34819645 34819739  (7353187) + CryptonV-N5_DR    DNA/Crypton-V          2978   3069 (21468) 2331654 *
  1340    6.9  3.1  3.1  chr24             34819677 34819871  (7353055) + hAT-N4C_DR        DNA/hAT-Charlie           1    195     (0) 2331655  
   625   23.4  5.3  6.8  chr24             34819872 34819895  (7353031) C DNA2-16_DR        DNA                  (4011)  14004   13819 2331656  
  1486   11.4  3.5  1.7  chr24             34819919 34820149  (7352777) + Harbinger-4N1_DR  DNA/PIF-Harbinger         1    235   (786) 2331657  
  2631    9.0  3.4  1.3  chr24             34820192 34820574  (7352352) + hAT-N137_DR       DNA/hAT-Ac             2323   2713   (858) 2331658  
   226   21.4  3.2  6.5  chr24             34820510 34820604  (7352322) + Zisupton-6_DR     DNA/Zisupton          13392  13483  (8633) 2331659 *
   407   23.1 18.2  0.5  chr24             34820569 34820628  (7352298) C SAT-10_DR         Satellite              (76)   1522    1323 2331660  
   464   19.3  1.8  0.9  chr24             34820629 34820738  (7352188) C TE-X-16_DR        DNA/Crypton-A         (235)    118       8 2331661  
   428    6.9  0.0  0.0  chr24             34820770 34820827  (7352099) C hAT-N38_DR        DNA/hAT-hAT6            (0)   1029     972 2331662  
  1091    9.8 12.5  0.5  chr24             34820828 34821011  (7351915) C hAT-N38_DR        DNA/hAT-hAT6          (733)    296      91 2331663  
  8003    2.6  1.4  0.1  chr24             34821020 34821968  (7350958) C L2-2_DRe          LINE/L2                 (0)   4238    3278 2331664  
   579    5.2  0.0  0.0  chr24             34821954 34822030  (7350896) C hAT-N38_DR        DNA/hAT-hAT6          (952)     77       1 2331663 *
  1429   13.6 14.7  0.5  chr24             34822031 34822360  (7350566) + DNA-X-2B_DR       DNA                       9    321   (118) 2331665  
   233   20.4  0.0  0.0  chr24             34823198 34823241  (7349685) C ANGEL             DNA/Kolobok             (6)    303     260 2331666  
   215   19.8  0.0  6.6  chr24             34823272 34823335  (7349591) C Mariner-N18_DR    DNA/TcMar-ISRm11      (492)    120      61 2331667  
  2550   10.9  5.9  0.9  chr24             34823336 34823744  (7349182) + DIRS-1-LTR_DR     LTR/Ngaro                 4    432   (190) 2331668  
  7525    2.9  1.0  0.2  chr24             34823745 34824633  (7348293) C MuDR-N1_DR        DNA/MULE-MuDR           (0)    896       1 2331669  
  1437    3.6  2.0  4.6  chr24             34824635 34824835  (7348091) + DIRS-1-LTR_DR     LTR/Ngaro               425    620     (2) 2331668  
   266   19.6  0.0 11.8  chr24             34824842 34824945  (7347981) C DNA8-26_DR        DNA                  (3825)    705     613 2331670  
   261   24.6  3.5  4.4  chr24             34824852 34824966  (7347960) C EnSpm-N13_DR      DNA/CMC-EnSpm       (16023)   6126    6013 2331671 *
  2808    6.3  2.7  1.3  chr24             34825066 34825515  (7347411) C Daphne-27_DRe     LINE/L2                 (0)   1926    1471 2331672  
   297   25.4  0.0  5.8  chr24             34825496 34825515  (7347411) C EnSpm-N36B_DR     DNA/CMC-EnSpm        (1007)   2409    2395 2331673 *
  1560    5.7  0.0  0.0  chr24             34825516 34825709  (7347217) C hAT-N141_DR       DNA/hAT-Charlie         (0)    194       1 2331674  
   211   29.6  2.6  7.4  chr24             34825710 34825748  (7347178) C L1-60_DR          LINE/L1              (5385)    292     259 2331675 *
   887   14.1  5.5  2.7  chr24             34825708 34825889  (7347037) C Daphne-27_DRe     LINE/L2               (446)   1480    1294 2331676  
   644   22.0  3.7  4.2  chr24             34825710 34825728  (7347198) C DNA2-16_DR        DNA                  (4012)  14034   13823 2331677 *
   302    7.4  2.4 24.0  chr24             34825889 34826013  (7346913) + Mariner-N18_DR    DNA/TcMar-ISRm11         30    116   (496) 2331678  
   208   23.9  1.4  1.4  chr24             34826324 34826395  (7346531) C EnSpm-N37_DR      DNA/CMC-EnSpm        (6313)    334     263 2331679  
  1848   17.5  2.3  0.0  chr24             34826732 34827039  (7345887) C Harbinger-N13_DR  DNA/PIF-Harbinger       (6)    318       4 2331680  
  1505   11.1  5.3  4.9  chr24             34827367 34827631  (7345295) C LOOPERN4_DR       DNA/PiggyBac            (0)    917     652 2331681  
   229   15.0  0.0  2.5  chr24             34827705 34827745  (7345181) + DNA-8-1_DR        DNA/hAT-Ac             1099   1138   (194) 2331682  
   903    9.9  0.8 38.2  chr24             34827791 34828052  (7344874) C hAT-N54_DR        DNA/hAT-Ac           (1124)    565     375 2331683  
  1289   11.8  7.4  0.0  chr24             34828056 34828258  (7344668) C TDR4              DNA                    (82)    219       2 2331684  
   691    5.6  2.2  0.0  chr24             34828269 34828358  (7344568) C LOOPERN4_DR       DNA/PiggyBac          (268)    649     558 2331681  
   529   16.4 44.6  1.1  chr24             34828439 34828752  (7344174) + ENSPM-6_DR        DNA/CMC-EnSpm          6829   7277 (25339) 2331685 *
  4891    8.5 10.1  2.6  chr24             34828510 34829310  (7343616) + Harbinger-4N1C_DR DNA/PIF-Harbinger       347   1206     (0) 2331686  
   213   20.8  1.9  1.9  chr24             34829775 34829828  (7343098) C Chaplin1_DR       DNA/hAT-Charlie       (792)   2128    2075 2331687  
   520   16.5  2.2  1.5  chr24             34829911 34830045  (7342881) + TDR17B            DNA/Sola-1              985   1120   (426) 2331688  
  7022    6.3  2.6  0.1  chr24             34830064 34830994  (7341932) C piggyBac-N1_DR    DNA/PiggyBac           (51)    954       1 2331689  
  2257    9.6  8.0  0.5  chr24             34830997 34831361  (7341565) + TDR17B            DNA/Sola-1             1155   1546     (0) 2331690  
   397   16.3  0.0  4.7  chr24             34831287 34831376  (7341550) + hAT-N145_DR       DNA/hAT-Ac             1015   1100   (491) 2331691 *
   229    3.1  0.0  0.0  chr24             34831890 34831921  (7341005) C EnSpm-N39C_DR     DNA/CMC-EnSpm?          (3)   3590    3559 2331692 *
  3096   13.4  2.7  0.4  chr24             34831917 34832403  (7340523) C EnSpm-N39B_DR     DNA/CMC-EnSpm?         (67)    498       1 2331693  
   434    9.8 18.9  0.0  chr24             34832404 34832482  (7340444) C EnSpm-N39B_DR     DNA/CMC-EnSpm?        (216)    349     263 2331694 *
  1898    8.7  6.8  0.3  chr24             34832480 34832790  (7340136) C DNA-TA-4_DR       DNA/TcMar            (9068)    727     397 2331695  
   316   17.3  6.5  2.5  chr24             34832773 34832849  (7340077) C EnSpm-N49_DR      DNA/CMC-EnSpm        (1421)   2349    2270 2331696 *
  2703    5.7 33.3  0.2  chr24             34832783 34833242  (7339684) C CryptonV-1_DR     DNA/Crypton-V        (3243)  14630   14019 2331697 *
  4248    6.5  0.4  0.2  chr24             34832901 34833441  (7339485) C L2-2_DRe          LINE/L2               (288)   3950    3409 2331698  
  2480   10.0  2.3  1.8  chr24             34833441 34833836  (7339090) C DNA-TA-4_DR       DNA/TcMar            (9397)    398       1 2331695 *
  1149   10.0 20.0  0.0  chr24             34833848 34834037  (7338889) C EnSpm-N39B_DR     DNA/CMC-EnSpm?        (327)    238      11 2331694  
   219   15.4 13.6  4.2  chr24             34833994 34834081  (7338845) + EnSpm-N13_DR      DNA/CMC-EnSpm         19518  19613  (2536) 2331699 *
   259   16.4  5.5  0.0  chr24             34834029 34834051  (7338875) C Helitron-N3_DR    RC/Helitron          (1425)   1591    1534 2331700  
   262    3.1  0.0  0.0  chr24             34834052 34834083  (7338843) + ENSPM-6_DR        DNA/CMC-EnSpm          2711   2742 (29874) 2331701  
   392   15.2  4.5  0.0  chr24             34834123 34834185  (7338741) C hAT-N41_DR        DNA/hAT-Ac              (1)   1259    1194 2331702  
  1416    6.5  1.3  6.8  chr24             34834186 34834416  (7338510) C ERV1-N2-LTR_DR    LTR                     (0)    794     576 2331703  
  2168   14.9  1.7  4.2  chr24             34834446 34834864  (7338062) C IS3EU-4_DR        DNA/IS3EU            (3420)  11609   11201 2331704  
   805   14.2 12.2  2.5  chr24             34834862 34835114  (7337812) C ERV1-N2-LTR_DR    LTR                   (226)    568     292 2331703 *
   615    6.5  0.0  1.1  chr24             34835093 34835185  (7337741) + hAT-N21B_DR       DNA/hAT-Ac             1088   1179   (122) 2331705 *
   415   11.9 22.7  1.9  chr24             34835381 34835508  (7337418) C Merlin-N3_DR      DNA/Merlin              (1)    254     101 2331706 *
   622   26.3  4.1  1.0  chr24             34835481 34835508  (7337418) + DIRS-1C-LTR_DR    LTR/Ngaro               165    198   (420) 2331707  
  2643    6.2  3.3  2.2  chr24             34835509 34835872  (7337054) + SINE2-3_DR        SINE/tRNA-V-RTE           1    368     (0) 2331708  
   851   16.0  9.1  1.4  chr24             34835747 34835808  (7337118) C hAT-N167B_DR      DNA/hAT-Charlie       (192)   1381    1305 2331709 *
   555   16.1  6.0 10.1  chr24             34835809 34836023  (7336903) + TDR9              DNA                       2    208     (0) 2331710  
   461   22.4  4.5  3.1  chr24             34836024 34836092  (7336834) + Helitron-4_DR     RC/Helitron           16388  16458 (15410) 2331711 *
  1961   10.6 12.8  0.0  chr24             34835968 34836296  (7336630) C HE1_DR1           SINE/tRNA-V-RTE        (31)    371       1 2331712  
   495   21.3 15.3  3.3  chr24             34836676 34836864  (7336062) + EnSpm-N23_DR      DNA/CMC-EnSpm             1    211   (427) 2331713  
  1025    7.0  7.8  0.0  chr24             34836879 34837020  (7335906) + ACROBAT1          DNA/PIF                   1    153  (1226) 2331714  
   831    8.7  0.9  0.0  chr24             34837004 34837118  (7335808) + SINE3-1a          SINE/5S-Deu-L2          450    565     (5) 2331715 *
  4786    7.0  4.6  1.4  chr24             34837112 34837812  (7335114) C ACROBAT1          DNA/PIF               (655)    724       2 2331716  
  2321   10.1  4.3  0.0  chr24             34837844 34838191  (7334735) + DNA-1-6_DR        DNA                       1    363   (262) 2331717  
  3139    6.6  0.5  2.1  chr24             34838204 34838634  (7334292) + hAT-N47_DR        DNA/hAT-Tip100            1    424     (0) 2331718  
  1443    8.7  6.3  0.0  chr24             34838635 34838839  (7334087) + DNA-1-6_DR        DNA                     382    599    (26) 2331719  
   211    9.1  3.0  0.0  chr24             34839231 34839263  (7333663) C ENSPM-6_DR        DNA/CMC-EnSpm       (29872)   2744    2711 2331720 *
   616   16.4  0.0  0.9  chr24             34839237 34839353  (7333573) + hAT-N164_DR       DNA/hAT-Tip100          832    947  (1093) 2331721  
   210   16.8  0.0  8.3  chr24             34839264 34839282  (7333644) + Helitron-N3_DR    RC/Helitron            1534   1581  (1435) 2331722 *
  6915    0.9  0.0  2.0  chr24             34839387 34840209  (7332717) + CR1-44_DR         LINE/L2                1038   1844     (0) 2331723  
   218   27.7  0.0  0.0  chr24             34840217 34840281  (7332645) + HERO-3_DR         LINE/R2-Hero            384    448   (737) 2331724  
  9544    4.0  0.7  0.0  chr24             34840374 34841509  (7331417) + Harbinger3N_DR    DNA/PIF-Harbinger         1   1144     (0) 2331725  
  5299    6.8 10.6  1.4  chr24             34841510 34842297  (7330629) C hAT-N177C_DR      DNA/hAT-Tip100         (13)   1719     860 2331726  
   283   25.0  1.2  3.7  chr24             34842287 34842297  (7330629) C Merlin-1_DR       DNA/Merlin           (1090)   9437    9429 2331727 *
  3211    4.6  0.3  0.0  chr24             34842298 34842688  (7330238) + DNA-AT-1_DR       DNA                       1    392     (0) 2331728  
   260   17.1  3.5 17.3  chr24             34842613 34842697  (7330229) C Merlin-1_DR       DNA/Merlin           (1410)   9117    9043 2331727 *
  1575    2.6  1.0  3.0  chr24             34842692 34842892  (7330034) C hAT-N177C_DR      DNA/hAT-Tip100        (876)    856     660 2331726  
 10949    4.1  3.6  0.6  chr24             34842942 34844339  (7328587) + DNA-AT-2_DR       DNA                       1   1441     (0) 2331729  
   358   23.5  1.7  7.1  chr24             34844340 34844369  (7328557) C CryptonV-N3_DR    DNA/Crypton-V       (13457)   7206    7183 2331730 *
  1211   10.9  2.2  0.0  chr24             34844325 34844507  (7328419) C HE1_DR1           SINE/tRNA-V-RTE       (208)    194       8 2331731  
   328   16.1  1.1 28.0  chr24             34844347 34844405  (7328521) + hAT5-N2B_DR       DNA/hAT-hAT5           1437   1574   (549) 2331732 *
   575   23.9  0.0  0.0  chr24             34844406 34844522  (7328404) C DNA6-6_DR         DNA                  (3285)   7996    7880 2331733  
   561   12.1  0.1  9.9  chr24             34844965 34844981  (7327945) + (CA)n             Simple_repeat             1     48   (356) 2331734  
   243   20.7  0.2  9.7  chr24             34844982 34845215  (7327711) + ERV1-N3-I_DR      LTR/ERV1               3578   3766   (825) 2331735 *
   400   15.7  2.0  0.0  chr24             34845149 34845295  (7327631) C Zisupton-7_DR     DNA/Zisupton         (5553)  11529   11380 2331736  
   561   12.1  0.1  9.9  chr24             34845296 34845412  (7327514) + (CA)n             Simple_repeat            49    404     (0) 2331734  
   291    6.4  0.0  1.8  chr24             34845302 34845550  (7327376) C Zisupton-6_DR     DNA/Zisupton        (13178)   8938    8704 2331737 *
   211   11.6  0.0  1.1  chr24             34845388 34845578  (7327348) + DNA-N43_DR        DNA/TcMar-Fot1          533    721   (333) 2331738 *
   822    3.5  0.0  0.0  chr24             34845518 34845736  (7327190) + (CA)n             Simple_repeat             1    219     (0) 2331739  
   722    9.7  0.9  1.8  chr24             34845583 34845802  (7327124) + ERV1-N3-I_DR      LTR/ERV1               3593   3810   (781) 2331740 *
   479   18.4  0.0  0.0  chr24             34845737 34845754  (7327172) + Zisupton-6_DR     DNA/Zisupton           9250   9486 (12630) 2331741 *
   481    4.9  0.0  0.0  chr24             34846208 34846268  (7326658) + piggyBac-N22_DR   DNA/PiggyBac?           536    596     (2) 2331742  
  7071    3.0  1.0  1.0  chr24             34846637 34847499  (7325427) C L2-2_DRe          LINE/L2                 (3)   4235    3373 2331743  
   978   12.9  0.0  0.0  chr24             34847506 34847645  (7325281) C HarbingerN5_DR    DNA/PIF-Harbinger     (721)    140       1 2331744  
  1244    8.6  0.1  0.3  chr24             34848633 34849020  (7323906) + (CAGA)n           Simple_repeat             1    387     (0) 2331745  
   543   17.8  0.5  5.1  chr24             34848873 34849056  (7323870) + (TAGA)n           Simple_repeat             1    176     (0) 2331746 *
  1229   12.7  0.4  2.1  chr24             34849175 34849217  (7323709) + (CAGA)n           Simple_repeat             1    100   (294) 2331747  
   658   13.6  2.5  0.6  chr24             34849291 34849453  (7323473) + Ginger1-N1_DR     DNA/Ginger-1           2216   2381   (277) 2331748 *
  1109    8.0  0.0  0.6  chr24             34849413 34850011  (7322915) + (TGGA)n           Simple_repeat             1    595     (0) 2331749  
   777   18.0 29.0  0.7  chr24             34849431 34849863  (7323063) + Polinton-4_DR     DNA/Maverick          12315  12695  (7591) 2331750 *
  1229   12.7  0.4  2.1  chr24             34849454 34849575  (7323351) + (CAGA)n           Simple_repeat           101    394     (0) 2331747  
   986    7.8  0.0  0.0  chr24             34849864 34850063  (7322863) + (TAGA)n           Simple_repeat             1    200     (0) 2331751  
   230   20.4  0.0  4.7  chr24             34850011 34850077  (7322849) C CryptonV-N3_DR    DNA/Crypton-V         (795)  19868   19805 2331752 *
   229   28.6  2.1  2.1  chr24             34850614 34850631  (7322295) + TE-X-13_DR        Unknown                1098   1190  (1235) 2331753  
   452   10.7  8.0  0.0  chr24             34850632 34850706  (7322220) + ANGEL             DNA/Kolobok               1     81   (228) 2331754  
  2088    9.5  0.0  0.0  chr24             34850709 34850992  (7321934) + PROTOP1_DR        DNA/P                   101    384     (0) 2331755  
  2191   12.7 10.1  0.4  chr24             34851375 34851802  (7321124) + Mariner-N38_DR    DNA/TcMar-Tc1            79    547     (0) 2331756  
  2347    9.4  2.0  0.0  chr24             34852348 34852697  (7320229) + TC1DR2            DNA/TcMar-Tc1             1    357   (519) 2331757  
  1238    8.8  1.8  0.0  chr24             34852722 34852891  (7320035) + TC1DR2            DNA/TcMar-Tc1           182    354   (522) 2331758  
  1316   10.6  7.0  0.4  chr24             34852943 34853170  (7319756) + Mariner-N38_DR    DNA/TcMar-Tc1            79    321   (226) 2331759  
   841    3.9  0.0  0.0  chr24             34853179 34853282  (7319644) + TC1DR2            DNA/TcMar-Tc1           361    464   (412) 2331760 *
  1175   13.2  8.3  0.8  chr24             34853274 34853503  (7319423) C DNA-5-7_DR        DNA/hAT-hAT5          (426)    248       2 2331761  
   612   18.9  1.1  6.8  chr24             34853528 34853714  (7319212) C hAT-24N1_DR       DNA/hAT-Ac           (1350)    177       1 2331762  
   203   15.7  7.8  0.0  chr24             34853755 34853805  (7319121) C Tx1-2_DR          LINE/L1-Tx1            (53)   5116    5062 2331763  
  2901   11.3  3.7  2.1  chr24             34854348 34854808  (7318118) + IS3EU-4_DR        DNA/IS3EU             11200  11667  (3362) 2331764  
  5086    7.0  4.2  0.3  chr24             34854809 34855514  (7317412) + DNA2-2_DR         DNA                       1    734    (52) 2331765  
  2523   10.9  7.8  3.1  chr24             34855525 34855961  (7316965) C Looper-N7_DR      DNA/Kolobok-T2        (451)    564     108 2331766  
   979    7.7  0.0  0.0  chr24             34855952 34856081  (7316845) C DNA-X-3_DR        DNA                  (1344)    130       1 2331767 *
   254   26.1  1.5  5.6  chr24             34855966 34856095  (7316831) C DNA-8-24_DR       DNA/hAT-Tip100       (1182)    601     477 2331768 *
   257    9.2  0.0 33.7  chr24             34856054 34856184  (7316742) C Merlin-1_DR       DNA/Merlin           (2336)   8191    8094 2331769 *
  1130   19.4  2.1  2.7  chr24             34856068 34856292  (7316634) + Zisupton-6_DR     DNA/Zisupton           8462   9294 (12822) 2331770  
   496   11.2  0.3  2.9  chr24             34856293 34856576  (7316350) + Helitron-2_DR     RC/Helitron            6050   6326 (21086) 2331771  
   306   14.5  5.8  3.4  chr24             34856443 34856613  (7316313) C Kolobok-4_DR      DNA/Kolobok-T2       (1519)   5112    4938 2331772 *
  1130   19.4  2.1  2.7  chr24             34856577 34856592  (7316334) + Zisupton-6_DR     DNA/Zisupton           9295   9360 (12756) 2331770  
   786   20.8  5.4  2.6  chr24             34857592 34857813  (7315113) + ANGEL             DNA/Kolobok              31    258    (51) 2331773  
   244   30.2  0.0  0.0  chr24             34857752 34857847  (7315079) C Dada-U1A_DR       DNA/Dada             (5234)   5745    5650 2331774 *
  2856   10.7 10.7  1.8  chr24             34857890 34858667  (7314259) + TC1DR3            DNA/TcMar-Tc1             1    889     (0) 2331775  
   484    3.2  0.0  0.0  chr24             34858903 34858965  (7313961) C hAT-N167B_DR      DNA/hAT-Charlie       (273)   1300    1238 2331776 *
   728    9.8  0.0  9.7  chr24             34858963 34859098  (7313828) + DNA-8-21_DR       DNA/hAT-Ac             1147   1270    (14) 2331777  
  1535   12.1 15.5  0.0  chr24             34859100 34859364  (7313562) C Harbinger-N13_DR  DNA/PIF-Harbinger      (18)    306       1 2331778  
   468   14.5 10.8  0.0  chr24             34859367 34859449  (7313477) C Kolobok-N1_DR     DNA/Kolobok-T2?       (664)    135      44 2331779  
   252   26.9  6.7  6.2  chr24             34860374 34860547  (7312379) C Helitron-N1_DR    RC/Helitron           (218)   2363    2189 2331780  
  3551   11.8  3.0  0.6  chr24             34860548 34861082  (7311844) C Harbinger-8N2_DR  DNA/PIF-Harbinger       (0)    548       1 2331781  
   345   28.5  2.9  5.5  chr24             34861084 34861287  (7311639) C Helitron-N5_DR    RC/Helitron           (724)   8785    8587 2331782  
  2626   17.2 16.8  0.6  chr24             34861305 34861871  (7311055) C DNA-1-3_DR        DNA/PIF-Harbinger       (1)    836     179 2331783  
   592   16.2  6.0  0.0  chr24             34861898 34862014  (7310912) + hAT-N54_DR        DNA/hAT-Ac             1565   1688     (1) 2331784  
   797   16.1 11.4  6.8  chr24             34862303 34862670  (7310256) + hAT-N54_DR        DNA/hAT-Ac             1463   1689     (0) 2331785  
   282   31.3  0.5 10.8  chr24             34862689 34862923  (7310003) C Helitron-N5B_DR   RC/Helitron           (402)   1245    1056 2331786  
   294    9.5  0.0  0.0  chr24             34863816 34863857  (7309069) + DNA-N24_DR        DNA                       4     45   (932) 2331787  
  2388   14.9  2.9  0.7  chr24             34863861 34864409  (7308517) C DNA-6-N8_DR       DNA                   (817)   1491     931 2331788  
  3556    7.5  0.2  0.0  chr24             34864413 34864891  (7308035) C Gypsy-194_DR-LTR  LTR/Gypsy               (0)    480       1 2331789  
  1390   16.9  3.6  4.8  chr24             34864896 34865336  (7307590) C DNA-6-N8_DR       DNA                  (1872)    436       1 2331788  
   396   14.3 22.8  1.7  chr24             34866068 34866084  (7306842) + hAT-N53B_DR       DNA/hAT-Ac             3090   3269   (908) 2331790  
   424   15.2 18.2  0.0  chr24             34866085 34866216  (7306710) + EnSpm-N59_DR      DNA/CMC-EnSpm?         2931   3086   (583) 2331791  
   785   21.8  2.2 14.8  chr24             34866236 34866509  (7306417) + Crypton-N1_DR     DNA/Crypton-A            25    268   (216) 2331792  
   429   15.1  2.3  0.0  chr24             34866513 34866598  (7306328) + Crypton-N1_DR     DNA/Crypton-A           181    268   (216) 2331793  
   442   14.9  2.3  0.0  chr24             34866602 34866688  (7306238) + Crypton-N1_DR     DNA/Crypton-A           181    269   (215) 2331793  
   441   12.6  8.1  0.0  chr24             34866688 34866774  (7306152) + Crypton-N1_DR     DNA/Crypton-A           178    271   (213) 2331793 *
   376   18.8  7.3  0.0  chr24             34866759 34866854  (7306072) + Crypton-N1_DR     DNA/Crypton-A           166    268   (216) 2331793 *
   467   18.4  2.3  0.0  chr24             34866857 34866943  (7305983) + Crypton-N1_DR     DNA/Crypton-A           180    268   (216) 2331793  
   507   12.9  2.4  0.0  chr24             34866947 34867031  (7305895) + Crypton-N1_DR     DNA/Crypton-A           181    267   (217) 2331793 *
   561    9.2  5.0  1.0  chr24             34867020 34867118  (7305808) + Crypton-N1_DR     DNA/Crypton-A           166    268   (216) 2331794  
   532   12.0  2.9  1.9  chr24             34867106 34867207  (7305719) + Crypton-N1_DR     DNA/Crypton-A           166    268   (216) 2331794 *
   413   16.1  6.9  1.9  chr24             34867192 34867292  (7305634) + Crypton-N1_DR     DNA/Crypton-A           163    268   (216) 2331794 *
   525   12.8  2.3  0.0  chr24             34867296 34867381  (7305545) + Crypton-N1_DR     DNA/Crypton-A           181    268   (216) 2331795  
  1150   17.3  7.7  5.2  chr24             34867383 34867681  (7305245) + Crypton-N1_DR     DNA/Crypton-A           179    484     (0) 2331796  
   335   15.9  4.9  7.2  chr24             34867682 34867815  (7305111) + TDR16             DNA/Merlin              177    307     (6) 2331797  
   462   18.5  0.0  0.0  chr24             34867923 34868003  (7304923) + Crypton-N1_DR     DNA/Crypton-A            50    130   (354) 2331798  
   252   17.9  3.5  1.7  chr24             34868024 34868080  (7304846) + IS3EU-4_DR        DNA/IS3EU             10179  10236  (4793) 2331799 *
   306   19.1  2.3 15.7  chr24             34868049 34868105  (7304821) C CryptonV-N5_DR    DNA/Crypton-V       (14605)   9932    9818 2331800  
   382    8.6  4.1  4.1  chr24             34868106 34868178  (7304748) C hAT-27N1_DR       DNA/hAT-Ac            (616)    115      43 2331801  
   381   30.7  2.1  0.7  chr24             34868174 34868314  (7304612) + SINE2-1B_DR       SINE/tRNA                 5    147    (51) 2331802 *
   411   23.0  0.9  2.6  chr24             34869133 34869248  (7303678) + ASAT_CY           Satellite                79    192    (70) 2331803  
  1565    9.6  9.9  0.0  chr24             34870308 34870588  (7302338) C DNA-6-N8_DR       DNA                    (16)   2292    1984 2331804  
  7256   11.4  6.2  5.9  chr24             34870589 34871993  (7300933) + ERV1-N3-LTR_DR    LTR/ERV1                  1   1409     (0) 2331805  
  1276   11.8  4.7  0.8  chr24             34871994 34872249  (7300677) C DNA-6-N8_DR       DNA                  (2042)    266       1 2331806  
   260   21.1  2.4  1.2  chr24             34873075 34873094  (7299832) + L1-11_DR          LINE/L1                6661   6704   (620) 2331807  
   290   13.3  0.0  0.0  chr24             34873095 34873154  (7299772) + CryptonV-N4_DR    DNA/Crypton-V          3157   3216 (10277) 2331808  
   263   20.9  1.9  0.9  chr24             34873099 34873204  (7299722) + DNA-1-7_DR        DNA/PIF-Harbinger       664    770   (668) 2331809 *
   313   20.6  1.3  0.0  chr24             34873103 34873114  (7299812) + (TAG)n            Simple_repeat             1     23   (121) 2331810  
   260   21.1  2.4  1.2  chr24             34873155 34873176  (7299750) + L1-11_DR          LINE/L1                6705   6758   (566) 2331807  
   313   20.6  1.3  0.0  chr24             34873187 34873245  (7299681) + (TAG)n            Simple_repeat            24    144     (0) 2331810  
   211   20.3  5.0  1.6  chr24             34873967 34874026  (7298900) C Helitron-N5_DR    RC/Helitron          (8664)    845     784 2331811  
   853    5.2  0.0  6.8  chr24             34875447 34875571  (7297355) C hAT-N167B_DR      DNA/hAT-Charlie       (217)   1356    1240 2331812  
   617   24.5  3.2 14.1  chr24             34875478 34875604  (7297322) + CryptonV-N5_DR    DNA/Crypton-V          3911   4151 (20386) 2331813 *
   558   14.1  9.0  6.8  chr24             34875572 34875591  (7297335) + ZFERV-2N2-I_DR    LTR/ERV1               5787   5934  (1513) 2331814 *
   525   21.9  0.0 12.5  chr24             34875592 34875644  (7297282) C DNA9-3_DR         DNA/MULE-MuDR?       (9944)   1435    1260 2331815 *
  1255    6.6  0.6  0.1  chr24             34875605 34875786  (7297140) + SINE2-4_DR        SINE/tRNA-V-RTE         179    371     (0) 2331816  
   910   13.8  0.0  1.3  chr24             34875651 34875804  (7297122) + HATN17_DR         DNA/hAT-Tip100          345    496  (1051) 2331817 *
   617   24.5  3.2 14.1  chr24             34875805 34875824  (7297102) + CryptonV-N5_DR    DNA/Crypton-V          4152   4193 (20344) 2331813  
   304   23.4  0.0  1.6  chr24             34875856 34875866  (7297060) C Harbinger-N9_DR   DNA/PIF-Harbinger      (42)    601     538 2331818  
   321   13.2  0.0  1.9  chr24             34875867 34875920  (7297006) C TE-X-8_DR         Unknown                 (1)    483     431 2331819 *
   683   17.4  2.6  3.9  chr24             34875893 34876047  (7296879) C Kolobok-4N1_DR    DNA/Kolobok-T2       (1315)    354     202 2331820  
  7419    1.2  7.2  0.0  chr24             34876060 34876944  (7295982) + hAT-N34_DR        DNA/hAT-Ac                1    949     (0) 2331821  
  3707    5.7  8.7  1.6  chr24             34876945 34877460  (7295466) + Harbinger-8N1_DR  DNA/PIF-Harbinger         4    555     (0) 2331822  
   208   14.3  0.0  0.0  chr24             34877433 34877467  (7295459) + EnSpm-N10_DR      DNA/CMC-EnSpm          2684   2718  (6590) 2331823 *
  1478    9.0  0.0  0.0  chr24             34877461 34877661  (7295265) C LOOPERN1_DR       DNA/Kolobok-T2       (1031)    203       3 2331824  
   362   11.3  0.0  0.0  chr24             34877675 34877726  (7295200) + Kolobok-N10C_DR   DNA/Kolobok               9     60   (284) 2331825  
 10095    3.4  1.6  0.0  chr24             34877727 34878940  (7293986) C LOOPERN1_DR       DNA/Kolobok-T2          (0)   1234       1 2331826  
   203   24.5  2.0  0.0  chr24             34878950 34878998  (7293928) C Harbinger-N9_DR   DNA/PIF-Harbinger     (593)     50       1 2331818  
   234   27.3  0.0  0.0  chr24             34879409 34879463  (7293463) C DNA9TA1_DR        DNA/CMC-EnSpm        (1194)   2139    2085 2331827 *
   237   27.3  0.0  0.0  chr24             34879417 34879471  (7293455) + DNA6-4_DR         DNA                    2113   2167  (1372) 2331828  
  4625    7.6  1.0  0.5  chr24             34879910 34880528  (7292398) + TDR2              DNA/TcMar-Tc1             1    622   (315) 2331829  
  1151   14.6  7.1  0.4  chr24             34880529 34880782  (7292144) + hAT-N21_DR        DNA/hAT-Charlie         120    333  (1513) 2331830  
   376    5.9  0.0  0.0  chr24             34880723 34880790  (7292136) C CryptonV-1_DR     DNA/Crypton-V       (10986)   6887    6820 2331831 *
   353   15.7  1.9  1.0  chr24             34880725 34880827  (7292099) + EnSpm-5_DR        DNA/CMC-EnSpm          2782   2885  (4786) 2331832 *
   233   19.0  3.4  7.0  chr24             34880739 34880857  (7292069) + hAT-N177B_DR      DNA/hAT-Tip100          427    541   (423) 2331833 *
   740    9.6  0.9  0.9  chr24             34880783 34880898  (7292028) + hAT-N21_DR        DNA/hAT-Charlie        1208   1323   (523) 2331834 *
  2189    6.2  0.0  1.7  chr24             34880895 34881191  (7291735) + TDR2              DNA/TcMar-Tc1           615    906    (31) 2331835  
   869   11.0 12.7  0.0  chr24             34881237 34881409  (7291517) + EnSpm-N16_DR      DNA/CMC-EnSpm             8    202     (0) 2331836  
   998   18.6  3.8  4.1  chr24             34881428 34881467  (7291459) C EnSpm-N41_DR      DNA/CMC-EnSpm        (3844)   1077    1039 2331837  
  2957   14.7  1.9  0.2  chr24             34881468 34882045  (7290881) C DNA2-3_DR         DNA/hAT?                (0)   1245     658 2331838  
   733    7.7  3.0  1.5  chr24             34882033 34882231  (7290695) C EnSpm-6N1_DR      DNA/CMC-EnSpm        (8086)   1150     949 2331839 *
  2065   20.5 18.0  0.0  chr24             34882075 34882912  (7290014) + Zisupton-6_DR     DNA/Zisupton           8389   9377 (12739) 2331840  
  1212   21.1  3.3 16.2  chr24             34882581 34883204  (7289722) C EnSpm-N13_DR      DNA/CMC-EnSpm        (4411)  17738   17204 2331841 *
  2610   14.8  6.1  2.3  chr24             34882958 34883551  (7289375) C DNA2-3_DR         DNA/hAT?              (628)    617       2 2331838  
   200   17.0  0.0  0.0  chr24             34883510 34883556  (7289370) C Helitron-2_DR     RC/Helitron         (14644)  12768   12722 2331842 *
   204   16.0  3.9  1.9  chr24             34885010 34885060  (7287866) C Merlin-N5_DR      DNA/Merlin           (2739)   1566    1515 2331843 *
  2240   17.8  6.0 24.9  chr24             34885049 34885935  (7286991) C hAT-N124_DR       DNA/hAT-Ac              (8)    959     224 2331844  
   399    9.7  4.7  2.8  chr24             34885898 34886003  (7286923) C Helitron-N3B_DR   RC/Helitron          (4100)   2504    2397 2331845 *
   336   13.2  0.8  8.7  chr24             34885910 34886033  (7286893) C Merlin-2_DR       DNA/Merlin           (4276)   9645    9531 2331846 *
   296   13.5  1.4  9.6  chr24             34885918 34886064  (7286862) C Dada-U6_DR        DNA/Dada             (8050)    913     778 2331847 *
   433   11.7  0.0  3.9  chr24             34885924 34886003  (7286923) + hAT-2_DR          DNA/hAT-Charlie        2346   2422   (114) 2331848 *
   445   21.7  2.1  0.0  chr24             34885938 34886273  (7286653) + Zisupton-6_DR     DNA/Zisupton           8572   8914 (13202) 2331849 *
   747    4.6  0.2 10.8  chr24             34886004 34886263  (7286663) C EnSpm-N42_DR      DNA/CMC-EnSpm         (437)    813     546 2331850  
  2730    8.6  2.1  0.5  chr24             34886423 34886807  (7286119) C LOOPERN3B_DR      DNA/Kolobok-T2        (650)    399       9 2331851  
   335   15.0  1.7  0.0  chr24             34886797 34886807  (7286119) C ENSPM-6_DR        DNA/CMC-EnSpm       (14687)  17929   17918 2331852 *
  1145    6.6  1.3  0.0  chr24             34886808 34886959  (7285967) C Mariner-N7_DR     DNA/TcMar               (0)    261     108 2331853 *
  1420    7.7  8.1  0.9  chr24             34886958 34887167  (7285759) + HATN11B_DR        DNA/hAT                 466    690     (0) 2331854  
   684    5.8  0.0  0.0  chr24             34887168 34887253  (7285673) C Mariner-N7_DR     DNA/TcMar             (164)     97      12 2331853  
   472   13.3 13.2  0.7  chr24             34887931 34888066  (7284860) + Polinton-4_DR     DNA/Maverick          12544  12696  (7591) 2331855 *
  1161   16.0  0.7 19.7  chr24             34887946 34888523  (7284403) + (TGGA)n           Simple_repeat             1    468     (0) 2331856  
   754   17.0 11.5  0.0  chr24             34888522 34888686  (7284240) C HE1_DR1           SINE/tRNA-V-RTE        (44)    358     175 2331857 *
   589   19.0  8.8  7.6  chr24             34888526 34888707  (7284219) + EnSpm-N48B_DR     DNA/CMC-EnSpm           773    956  (6003) 2331858 *
   260   24.6  0.0  0.0  chr24             34889615 34889675  (7283251) + DNA2-13_DR        DNA                    4344   4404  (1494) 2331859  
   665    9.7  2.9  0.0  chr24             34889695 34889797  (7283129) + HarbingerN3_DR    DNA/PIF-Harbinger         1    106   (958) 2331860 *
   941   17.0  5.2 12.6  chr24             34889794 34890142  (7282784) + HarbingerN3_DR    DNA/PIF-Harbinger       453    778   (286) 2331861  
   367   17.3  5.3  7.7  chr24             34890033 34890188  (7282738) C DNA2-14_DR        DNA                  (3986)   3636    3499 2331862 *
   212   14.2  3.2  0.0  chr24             34890088 34890196  (7282730) C EnSpm-N42_DR      DNA/CMC-EnSpm         (518)    734     651 2331863 *
   247   11.2 26.7  1.0  chr24             34890235 34890314  (7282612) C LOOPERN4_DR       DNA/Kolobok-T2        (666)    383     276 2331864  
   224   10.0  0.0  0.0  chr24             34890309 34890337  (7282589) + HarbingerN3_DR    DNA/PIF-Harbinger         7     35  (1029) 2331865 *
  5620    4.2  0.3  0.1  chr24             34890338 34891010  (7281916) + HarbingerN2_DR    DNA/PIF-Harbinger         1    674     (0) 2331866  
  2082    5.5  0.0  0.0  chr24             34891011 34891266  (7281660) + HarbingerN3_DR    DNA/PIF-Harbinger        33    288   (776) 2331867  
  1415   15.2  6.0  5.1  chr24             34891278 34891609  (7281317) C LOOPERN4_DR       DNA/Kolobok-T2        (580)    337       3 2331868  
   205   18.5  0.0  0.0  chr24             34891882 34891935  (7280991) C Gypsy82-LTR_Dr    LTR/Gypsy             (601)    744     691 2331869  
  2862   10.8 16.1  8.9  chr24             34893900 34894531  (7278395) C HarbingerN2_DR    DNA/PIF-Harbinger       (0)    674       1 2331870  
   281   23.6  0.0  1.4  chr24             34894476 34894548  (7278378) C hAT-N197_DR       DNA/hAT-Tip100          (0)    241     170 2331871 *
   250   23.6  0.9  9.1  chr24             34894933 34895039  (7277887) + DNA8-9_DR         DNA/hAT-Ac              770    868   (583) 2331872 *
  2108   14.0  2.6  4.8  chr24             34894952 34894983  (7277943) + EnSpm-6N1_DR      DNA/CMC-EnSpm          6012   6283  (2953) 2331873  
  2705    4.7  1.3  3.8  chr24             34894984 34895358  (7277568) + SINE2-3_DR        SINE/tRNA-V-RTE           1    366     (2) 2331874  
  2108   14.0  2.6  4.8  chr24             34895359 34895372  (7277554) + EnSpm-6N1_DR      DNA/CMC-EnSpm          6284   6423  (2813) 2331873  
   253   11.4  0.0  4.5  chr24             34896048 34896093  (7276833) C Kolobok-4N1_DR    DNA/Kolobok-T2        (205)   1464    1421 2331875  
   428    8.6  0.0  0.0  chr24             34896096 34896153  (7276773) + DNA-X-8_DR        DNA                       1     58   (854) 2331876  
   325    9.1  0.0  0.0  chr24             34896216 34896259  (7276667) C Kolobok-4N1_DR    DNA/Kolobok-T2        (203)   1466    1423 2331875  
   298    9.1  2.3  0.0  chr24             34896291 34896334  (7276592) C Kolobok-4N1_DR    DNA/Kolobok-T2        (204)   1465    1421 2331875  
   246   14.0  1.9  5.9  chr24             34896292 34896336  (7276590) C LOOPERN1_DR       DNA/PiggyBac?         (186)   1048    1006 2331877 *
   304   15.5  0.0  0.0  chr24             34896337 34896394  (7276532) + DNA-X-8_DR        DNA                       1     58   (854) 2331878  
   315    7.3  0.0  0.0  chr24             34896423 34896463  (7276463) C Kolobok-4N1_DR    DNA/Kolobok-T2        (207)   1462    1422 2331879  
   336   12.1  0.0  1.7  chr24             34896467 34896525  (7276401) + DNA-X-8_DR        DNA                       1     58   (854) 2331880  
  2499    9.7  2.1  4.8  chr24             34896533 34896998  (7275928) + L1-25_DR          LINE/L1                5258   5711     (0) 2331881  
   335   11.3  4.8  0.0  chr24             34897029 34897090  (7275836) C Kolobok-4N1_DR    DNA/Kolobok-T2        (204)   1465    1401 2331879  
   226   15.2  6.4  2.0  chr24             34897162 34897208  (7275718) + hAT-N185B_DR      DNA/hAT?                491    539   (817) 2331882 *
   306   13.8  4.9  4.9  chr24             34897168 34897210  (7275716) C LOOPERN1_DR       DNA/PiggyBac?         (186)   1048    1006 2331877  
   379   12.1  0.0  0.0  chr24             34897211 34897268  (7275658) + DNA-X-8_DR        DNA                       1     58   (854) 2331883  
   337    4.5  2.3  0.0  chr24             34897304 34897347  (7275579) C Kolobok-4N1_DR    DNA/Kolobok-T2        (204)   1465    1421 2331884  
   400   10.3  0.0  0.0  chr24             34897350 34897407  (7275519) + DNA-X-8_DR        DNA                       1     58   (854) 2331885  
   321   11.1  0.0  0.0  chr24             34897433 34897477  (7275449) C Kolobok-4N1_DR    DNA/Kolobok-T2        (204)   1465    1421 2331884  
   356   14.3  0.0  0.0  chr24             34897480 34897542  (7275384) + DNA-X-8_DR        DNA                       1     63   (849) 2331886  
   597   12.3  1.5  0.6  chr24             34897574 34897673  (7275253) C DNA2-2B_DR        DNA                    (48)    881     802 2331887 *
   817   12.5  0.8  0.0  chr24             34897672 34897791  (7275135) C DNA2-2B_DR        DNA                   (808)    121       1 2331888  
   380   11.1  0.0  0.0  chr24             34897868 34897921  (7275005) + DNA-X-8_DR        DNA                       1     54   (858) 2331889  
   439    6.9  0.0  0.0  chr24             34898007 34898064  (7274862) + DNA-X-8_DR        DNA                       1     58   (854) 2331890  
   348    6.7  0.0  0.0  chr24             34898100 34898144  (7274782) C Kolobok-4N1_DR    DNA/Kolobok-T2        (204)   1465    1421 2331884  
   333   14.5 14.5  8.6  chr24             34898256 34898373  (7274553) + HATN17_DR         DNA/hAT-Tip100          510    580   (967) 2331891  
  1142   16.0  5.9  1.1  chr24             34898919 34899190  (7273736) C TDR16             DNA/Merlin              (0)    313      29 2331892  
   604   23.7  0.7  0.0  chr24             34899176 34899190  (7273736) + DNA2-14_DR        DNA                    5601   5616  (2006) 2331893 *
  4661   12.4 13.7  5.6  chr24             34899191 34900211  (7272715) C Harbinger-4N1B_DR DNA/PIF-Harbinger       (0)   1163      65 2331894  
  3604    7.5  7.0  1.4  chr24             34900212 34900734  (7272192) + hAT-N59_DR        DNA/hAT-Tip100            1    552   (660) 2331895  
  4731    3.8  0.0  0.0  chr24             34900735 34901289  (7271637) + Harbinger-8N1_DR  DNA/PIF-Harbinger         1    555     (0) 2331896  
   204   22.6  0.0  1.9  chr24             34901242 34901295  (7271631) + EnSpm-N10_DR      DNA/CMC-EnSpm          4564   4616  (4692) 2331897 *
  2050   11.2  0.9 28.7  chr24             34901296 34901832  (7271094) + hAT-N59B_DR       DNA/hAT-Tip100          430    850     (0) 2331898  
   333    8.8 28.1  0.0  chr24             34901833 34901888  (7271038) C Harbinger-4N1B_DR DNA/PIF-Harbinger    (1091)     72       1 2331899  
  3720   12.8 21.4  1.2  chr24             34902929 34903764  (7269162) + L2-3_DRe          LINE/L2                4059   5061     (7) 2331900  
  1424   22.2  6.8  6.1  chr24             34903823 34904403  (7268523) + hAT-N126B_DR      DNA/hAT-Ac                1    585    (15) 2331901  
  6457    8.3  3.0  0.0  chr24             34904404 34905302  (7267624) C TDR2              DNA/TcMar-Tc1           (0)    937      12 2331902  
  3798    6.8  0.2  2.0  chr24             34905359 34905915  (7267011) + Mariner-N38_DR    DNA/TcMar-Tc1             1    547     (0) 2331903  
   274    2.8  2.8  0.0  chr24             34905889 34905924  (7267002) + ENSPM-6_DR        DNA/CMC-EnSpm          2709   2745 (29871) 2331904 *
   207   12.1 22.4  0.0  chr24             34906062 34906119  (7266807) + DNA-N22_DR        DNA                      16     86   (682) 2331905  
   255   19.6  7.1  0.0  chr24             34906919 34907030  (7265896) + DNA-6-N2_DR       DNA                    4199   4318   (738) 2331906  
  2889   11.0  7.2  2.6  chr24             34907045 34907530  (7265396) C TDR2              DNA/TcMar-Tc1           (1)    936     429 2331907  
  2866    6.6  4.5  0.0  chr24             34907535 34907913  (7265013) + hAT-N185_DR       DNA/hAT?                 67    462   (498) 2331908  
   231    3.2  0.0  0.0  chr24             34907913 34907943  (7264983) C Mariner-N38_DR    DNA/TcMar-Tc1         (329)    218     188 2331909 *
  5973    5.8  2.3  0.5  chr24             34907958 34908751  (7264175) + hAT-N56_DR        DNA/hAT-Ac              337   1144    (10) 2331910  
   633   19.3  1.4  7.1  chr24             34908852 34908984  (7263942) + Zisupton-6_DR     DNA/Zisupton           8581   8845 (13271) 2331911  
   309   20.8  2.5  0.0  chr24             34908985 34909104  (7263822) C Polinton-4N1_DR   DNA/Maverick         (5579)   4857    4735 2331912 *
   370   32.7  5.3  4.6  chr24             34909010 34909291  (7263635) C hAT-N48B_DR       DNA/hAT-Ac            (472)   1668    1385 2331913  
   633   19.3  1.4  7.1  chr24             34909292 34909324  (7263602) + Zisupton-6_DR     DNA/Zisupton           8846   8915 (13201) 2331911  
   564    8.8  3.3  0.0  chr24             34910277 34910362  (7262564) C EnSpm-N4B_DR      DNA/CMC-EnSpm?         (28)    192     104 2331914  
  6289    9.6  7.7  4.5  chr24             34910363 34911474  (7261452) C TDR23             DNA                     (0)   1147       1 2331915  
   398   11.0  8.7  2.8  chr24             34911475 34911566  (7261360) C EnSpm-N4B_DR      DNA/CMC-EnSpm?        (122)     98       1 2331916  
   449   19.0  1.7 15.7  chr24             34911628 34911808  (7261118) C hAT-N175_DR       DNA/hAT-hAT5           (40)    670     512 2331917  
   223   12.8  0.0  0.0  chr24             34911823 34911861  (7261065) C hAT-N175_DR       DNA/hAT-hAT5          (470)    240     202 2331917 *
   832   16.7  7.6  0.4  chr24             34911855 34912064  (7260862) + L2-1B_DR          LINE/L2                 780   1004     (4) 2331918  
   348   18.9  8.4  0.9  chr24             34911974 34912080  (7260846) C Zisupton-2_DR     DNA/Zisupton         (2111)   2943    2829 2331919 *
   677   18.2  0.0  0.0  chr24             34912112 34912232  (7260694) C hAT-N175_DR       DNA/hAT-hAT5          (584)    126       6 2331917  
   254   12.2  0.0 21.7  chr24             34912205 34912277  (7260649) + ANGEL             DNA/Kolobok              56    115   (194) 2331920 *
   258   11.1  0.0  4.4  chr24             34912232 34912278  (7260648) + Dada-U1A_DR       DNA/Dada               5698   5742  (5237) 2331921  
  1625   16.3 21.6  6.7  chr24             34912309 34912868  (7260058) + Harbinger-N31B_DR DNA/PIF-Harbinger         2    639    (42) 2331922  
   636   18.8  6.9  0.0  chr24             34912868 34913011  (7259915) + ANGEL             DNA/Kolobok             156    309     (0) 2331923 *
   263   27.5  8.0  3.8  chr24             34912877 34913027  (7259899) + DNA8-20_DR        DNA/hAT                8807   8963 (11825) 2331924 *
  2377   11.7  0.5  8.9  chr24             34913797 34914208  (7258718) + Harbinger-2_DR    DNA/PIF-Harbinger         1    380  (3947) 2331925  
  1971    8.8 10.4  0.6  chr24             34914207 34914503  (7258423) + Harbinger-2_DR    DNA/PIF-Harbinger      4002   4327     (0) 2331926 *
  3391    6.8  2.8  3.0  chr24             34914571 34915068  (7257858) + hAT-N32_DR        DNA/hAT-Charlie           5    501     (0) 2331927  
  1233   14.6  5.3  1.1  chr24             34915070 34915333  (7257593) C EnSpm-N21_DR      DNA/CMC-EnSpm          (17)    462     188 2331928  
   301   13.1 32.8  0.0  chr24             34915334 34915394  (7257532) C TDR8B             DNA/hAT-Ac              (0)    963     883 2331929  
   372   10.5  0.0  0.0  chr24             34915738 34915794  (7257132) + DNA11TA1B_DR      DNA/CMC-EnSpm            17     73   (130) 2331930  
  2910    8.5  3.4  0.0  chr24             34915800 34916211  (7256715) + L1-135_DR         LINE/L1                1984   2409   (130) 2331931  
  2069    7.3  3.3  0.0  chr24             34916212 34916514  (7256412) C TDR16             DNA/Merlin              (0)    313       1 2331932  
   805    7.8  4.6  2.2  chr24             34916515 34916645  (7256281) + L1-135_DR         LINE/L1                2402   2535     (4) 2331931  
   441   11.7  2.5  2.5  chr24             34916652 34916730  (7256196) + DNA11TA1_DR       DNA/CMC-EnSpm           125    203     (0) 2331933  
   787   19.0  7.5  0.5  chr24             34916740 34916940  (7255986) + EnSpm-15_DR       DNA/CMC-EnSpm           893   1107 (10347) 2331934 *
   961   19.7  1.8  2.3  chr24             34916763 34916780  (7256146) + Merlin-1_DR       DNA/Merlin             4320   4456  (6071) 2331935  
  1075   13.5  9.4  0.0  chr24             34916781 34916972  (7255954) C HE1_DR1           SINE/tRNA-V-RTE        (19)    383     174 2331936  
   232   23.7  1.2  5.2  chr24             34916957 34917036  (7255890) + Zisupton-6_DR     DNA/Zisupton          19776  19852  (2264) 2331937 *
   289   24.0  5.5  4.5  chr24             34917281 34917389  (7255537) C DIRS-N3_DR        LTR/Ngaro            (5617)    620     511 2331938 *
  1114   14.4  0.6  0.0  chr24             34917353 34917525  (7255401) C HE1_DR1           SINE/tRNA-V-RTE       (227)    175       2 2331936  
   631   21.6  0.0 17.5  chr24             34917526 34917557  (7255369) + DNAX-23_DR        DNA                    4527   4700  (7101) 2331939  
   570   26.9  7.1  2.1  chr24             34918962 34919037  (7253889) C Penelope-1_DR     LINE/Penelope         (287)   4159    4023 2331940  
  1091    2.9  0.0  0.0  chr24             34919038 34919210  (7253716) + (TAGA)n           Simple_repeat             4    176     (0) 2331941 *
  1914   17.9  3.0  5.2  chr24             34919130 34919596  (7253330) + DNA9-3_DR         DNA/MULE-MuDR?         1214   1670  (9709) 2331942  
   570   26.9  7.1  2.1  chr24             34919211 34919368  (7253558) C Penelope-1_DR     LINE/Penelope         (287)   4022    3733 2331940 *
  2519    9.1  2.7  1.1  chr24             34919234 34919598  (7253328) C hAT-N137_DR       DNA/hAT-Ac            (864)   2707    2337 2331943  
  2200   14.7  3.6  3.9  chr24             34919599 34919643  (7253283) C DNA8-17_DR        DNA/hAT-Tip100        (143)   1669    1261 2331944 *
  2481   10.2  2.4  1.7  chr24             34919633 34920043  (7252883) C DNA-N30_DR        DNA                    (22)   1008     595 2331945  
  1304   12.1  0.0  2.0  chr24             34920047 34920248  (7252678) C SINE2-1_DR        SINE/tRNA               (0)    198       1 2331946  
   496   15.3  2.6  4.4  chr24             34920249 34920361  (7252565) C DNA-N30_DR        DNA                   (421)    609     499 2331945 *
  1639    4.1  0.0  0.0  chr24             34920357 34920553  (7252373) C hAT-N127_DR       DNA/hAT-Charlie      (4307)   6009    5813 2331947 *
  1675   14.7  6.2  9.4  chr24             34920553 34920958  (7251968) C DNA-N30B_DR       DNA                   (597)    449      56 2331948  
   422   33.0  2.7  2.7  chr24             34920554 34920579  (7252347) + hAT-N22B_DR       DNA/hAT-Ac              797   1019   (360) 2331949 *
   330   19.3  0.0  0.0  chr24             34920960 34921016  (7251910) C EnSpm-N7_DR       DNA/CMC-EnSpm           (0)   2239    2183 2331950 *
  2841    7.5  6.0  1.3  chr24             34921014 34921446  (7251480) + hAT-N69_DR        DNA/hAT-Ac              249    701   (572) 2331951  
   569    8.9 13.7  3.9  chr24             34921465 34921581  (7251345) + hAT-N69_DR        DNA/hAT-Ac             1126   1253    (20) 2331952  
   728    8.8  2.2  7.0  chr24             34921595 34921729  (7251197) C HE1_DR1           SINE/tRNA-V-RTE       (223)    179      51 2331953  
   248   18.3  0.0 16.8  chr24             34921634 34921751  (7251175) + EnSpm-N48B_DR     DNA/CMC-EnSpm           934   1034  (5925) 2331954 *
   625    3.6 10.7  0.0  chr24             34921686 34921769  (7251157) + DNA-2-2_DR        DNA                     315    407     (0) 2331955  
   571   15.0 10.0  0.0  chr24             34921791 34921890  (7251036) C DNA-N30B_DR       DNA                   (826)    220     111 2331956  
   330   19.3  0.0  0.0  chr24             34921953 34922009  (7250917) C EnSpm-N7_DR       DNA/CMC-EnSpm           (0)   2239    2183 2331950 *
  2827    7.7  6.0  1.3  chr24             34922007 34922439  (7250487) + hAT-N69_DR        DNA/hAT-Ac              249    701   (572) 2331957  
   569    8.9 13.7  3.9  chr24             34922458 34922574  (7250352) + hAT-N69_DR        DNA/hAT-Ac             1126   1253    (20) 2331958  
  1228   10.7  0.6  0.0  chr24             34922588 34922764  (7250162) C SINE2-3B_DR       SINE/tRNA-V           (171)    180       3 2331959  
   232   24.3  1.7 10.4  chr24             34922765 34922810  (7250116) C EnSpm-N44_DR      DNA/CMC-EnSpm        (3232)   5420    5384 2331960 *
   702   22.3  9.4  1.9  chr24             34922777 34922977  (7249949) C Mariner-N14_DR    DNA/TcMar-Tigger      (364)    216       1 2331961  
  2094   13.4  6.8  0.5  chr24             34923004 34923355  (7249571) C hAT-N52B_DR       DNA/hAT-Ac              (0)    683     310 2331962  
  1622   15.1  7.5  5.7  chr24             34923127 34923471  (7249455) C hAT-N142B_DR      DNA/hAT?              (311)   1689    1339 2331963 *
  9685    3.9  2.0  2.4  chr24             34923526 34924763  (7248163) + LOOPERN1_DR       DNA/Kolobok-T2            1   1234     (0) 2331964  
   229   11.6  0.0  0.0  chr24             34924764 34924805  (7248121) C hAT-N52_DR        DNA/hAT-Ac            (315)    506     465 2331965  
   334   26.0  2.2  9.4  chr24             34926091 34926226  (7246700) C ERVN1-LTR_DR      LTR                   (211)    134       8 2331966  
   259   11.5  1.9  1.9  chr24             34926237 34926289  (7246637) + hAT-N129_DR       DNA/hAT-Ac               53    105   (659) 2331967 *
  2945   12.1  3.5  0.6  chr24             34926284 34926766  (7246160) C LOOPERN4B_DR      DNA/Kolobok-T2          (6)    497       1 2331968  
   305   15.6  1.5  1.5  chr24             34926826 34926890  (7246036) + hAT-N126B_DR      DNA/hAT-Ac              246    310   (290) 2331969  
   220   13.8  1.9  5.8  chr24             34926880 34926933  (7245993) + EnSpm-5_DR        DNA/CMC-EnSpm          2377   2428  (5243) 2331970 *
  2479    8.6  0.3  4.5  chr24             34926955 34927344  (7245582) + hAT-N126C_DR      DNA/hAT-Ac              185    558    (85) 2331971  
   517   12.2 15.9  0.0  chr24             34927349 34927455  (7245471) + EnSpm-N5_DR       DNA/CMC-EnSpm             7    130   (160) 2331972 *
  5418   16.0  0.8  1.1  chr24             34927398 34928518  (7244408) C EnSpm-N5B_DR      DNA/CMC-EnSpm         (174)   1118       1 2331973  
   436   14.7  2.6  1.3  chr24             34928519 34928588  (7244338) + hAT-N126C_DR      DNA/hAT-Ac              569    639     (4) 2331974  
   364   25.7  1.0  1.0  chr24             34928520 34928621  (7244305) + DNA-X-17_DR       DNA                    1541   1642   (732) 2331975 *
   328   19.0 14.7  5.8  chr24             34928589 34928683  (7244243) + hAT-N126D_DR      DNA/hAT-Ac              492    594    (20) 2331976 *
   498    9.5  8.1  0.0  chr24             34929847 34929920  (7243006) + DNA2-32B_DR       DNA/hAT                  32    111  (1018) 2331977  
  9132    2.1  1.9  0.0  chr24             34929943 34931011  (7241915) + L2-2_DRe          LINE/L2                3147   4235     (3) 2331978  
   269   17.1  0.0  0.0  chr24             34931002 34931042  (7241884) + hATN13C_DR        DNA/hAT-Ac               15     55   (880) 2331979 *
   944   26.8  1.3  3.5  chr24             34931009 34931042  (7241884) C DNA2-16_DR        DNA                  (3983)  14068   13987 2331980  
  1352   10.4  0.0  0.0  chr24             34931043 34931234  (7241692) + HATN4_DR          DNA/hAT-Charlie           1    192     (0) 2331981  
  5187    4.4  3.0  1.0  chr24             34931235 34931896  (7241030) + hATN13C_DR        DNA/hAT-Ac               48    722   (213) 2331982  
   944   26.8  1.3  3.5  chr24             34931235 34931325  (7241601) C DNA2-16_DR        DNA                  (3983)  13986   13759 2331980 *
  2543   12.7  3.9  4.4  chr24             34931897 34932356  (7240570) + hAT-N203_DR       DNA/hAT-Tip100         1098   1555  (3986) 2331983  
  1473    7.1  1.9  2.8  chr24             34932352 34932567  (7240359) + hATN13C_DR        DNA/hAT-Ac              721    934     (1) 2331984 *
  1142   15.4 11.3  2.7  chr24             34932524 34932570  (7240356) C DNA-5-6_DR        DNA/hAT                (64)   1165     869 2331985 *
  1313   12.9  4.4  0.8  chr24             34932571 34932797  (7240129) + DNA2-32B_DR       DNA/hAT                 109    343   (786) 2331986  
   235   15.6  2.2  0.0  chr24             34932788 34932832  (7240094) + hAT-N44_DR        DNA/hAT-Tip100          409    454   (633) 2331987 *
   355    4.8 25.8  0.0  chr24             34932932 34932993  (7239933) C DNA-N39_DR        DNA                   (956)     79       2 2331988  
   487   14.3 20.0  0.0  chr24             34933031 34933170  (7239756) + hAT-N201_DR       DNA/hAT-Ac              526    693     (1) 2331989  
   228   17.2  0.9  3.6  chr24             34933777 34934097  (7238829) + T-rich            Low_complexity            1    312     (0) 2331990  
   223   10.5  0.0  0.0  chr24             34934189 34934226  (7238700) C DNAX-23_DR        DNA                  (1424)  10377   10340 2331991  
   224    0.0  0.0  0.0  chr24             34934327 34934354  (7238572) + DNA8-25_DR        DNA                     777    804  (3163) 2331992  
   205   12.5  0.0  0.0  chr24             34934355 34934374  (7238552) + EnSpm-N48_DR      DNA/CMC-EnSpm          1850   1897  (1681) 2331993  
   222   19.6  1.8  1.8  chr24             34934452 34934508  (7238418) C I-4_DR            LINE/I                (381)   1033     977 2331994  
   914   12.2  0.0  0.0  chr24             34934704 34934834  (7238092) C L2-5_DRe          LINE/L2               (123)   2104    1974 2331995  
   262   14.3  0.0  0.0  chr24             34935394 34935435  (7237491) C hAT-N126C_DR      DNA/hAT-Ac            (601)     42       1 2331996  
   675   17.5  4.0  9.5  chr24             34935441 34935617  (7237309) + hAT-N120_DR       DNA/hAT-Charlie         493    660   (291) 2331997  
   776    5.9  1.0  0.0  chr24             34935619 34935719  (7237207) + HarbingerN5_DR    DNA/PIF-Harbinger         1    102   (759) 2331998  
   774    5.7  0.0  2.8  chr24             34935724 34935832  (7237094) + hAT-N48_DR        DNA/hAT-Ac               18    123  (1540) 2331999  
  3849    6.7  5.9  1.2  chr24             34935835 34936379  (7236547) + HATN3_DR          DNA/hAT-Tip100            1    570     (1) 2332000  
   675    3.0 17.2  0.0  chr24             34936380 34936476  (7236450) + hAT-N48_DR        DNA/hAT-Ac              127    240  (1423) 2332001 *
   909    6.2  0.0  0.0  chr24             34936476 34936587  (7236339) + hAT-N48_DR        DNA/hAT-Ac              673    784   (879) 2332002  
   246   11.1  0.0  0.0  chr24             34936588 34936623  (7236303) + hAT-N173_DR       DNA/hAT-Ac             1707   1742     (0) 2332003  
   534   12.6  1.1  0.0  chr24             34936624 34936708  (7236218) C DNA-8-31_DR       DNA/hAT-Ac            (337)     88       3 2332004  
  1650   12.1  1.1  2.1  chr24             34936711 34936997  (7235929) + hAT-N120_DR       DNA/hAT-Charlie         658    941    (10) 2332005  
  1063   12.6 10.9  0.0  chr24             34937127 34937301  (7235625) C HARBINGERN2B_DR   DNA/PIF-Harbinger       (1)    798     605 2332006  
  1968   11.7  5.5  0.9  chr24             34937302 34937630  (7235296) C HARBINGERN2C_DR   DNA/PIF-Harbinger     (599)    344       1 2332007  
  7285    7.8  8.1  1.0  chr24             34937656 34938735  (7234191) + TDR8              DNA/PIF-Harbinger         1   1155     (0) 2332008  
   218   16.3 14.0  3.2  chr24             34937692 34937705  (7235221) + Mariner-N5_DR     DNA/TcMar              3524   3584  (5385) 2332009 *
   293    7.9  0.0  0.0  chr24             34938703 34938740  (7234186) C Harbinger-2_DR    DNA/PIF-Harbinger    (4289)     38       1 2332010  
   263   21.4  5.4  0.0  chr24             34938741 34938751  (7234175) + Merlin-2_DR       DNA/Merlin             4799   4838  (9083) 2332011  
  1638    7.4  7.0  0.0  chr24             34939433 34939675  (7233251) C DNA8-7_DR         DNA/hAT-Ac              (0)    584     325 2332012  
   234    0.0  0.0  0.0  chr24             34939676 34939701  (7233225) C hAT-N102B_DR      DNA/hAT-Tip100          (0)    907     882 2332013  
  1194   11.4  0.0  0.6  chr24             34939768 34939944  (7232982) C hAT-N102B_DR      DNA/hAT-Tip100        (731)    176       1 2332014  
  2350    5.9  2.5  1.2  chr24             34939945 34940270  (7232656) C DNA8-7_DR         DNA/hAT-Ac            (252)    332       3 2332015  
   228   14.3  0.0  0.0  chr24             34940337 34940371  (7232555) + SINE2-1B_DR       SINE/tRNA                65     99    (99) 2332016  
   766   18.4 12.2  0.5  chr24             34940403 34940582  (7232344) + HATN10_DR         DNA/hAT-Ac                1    201   (254) 2332017  
  1257    4.8  3.3  3.7  chr24             34940606 34940820  (7232106) C I-4_DR            LINE/I                  (2)   1412    1199 2332018  
  2650    6.4  1.5  4.2  chr24             34940821 34941212  (7231714) + piggyBac-N1_DR    DNA/PiggyBac              1    382   (623) 2332019  
  1385   12.9  4.4  0.4  chr24             34941214 34941462  (7231464) C I-4_DR            LINE/I                (212)   1202     944 2332018  
   299   11.1  5.6  0.0  chr24             34941463 34941516  (7231410) C hAT-N126C_DR      DNA/hAT-Ac            (581)     62       6 2332020  
   709    8.3  0.0  0.0  chr24             34942445 34942528  (7230398) C DNA-5-1_DR        DNA                     (0)    739     656 2332021  
   681   11.6  1.0  1.0  chr24             34942529 34942540  (7230386) C DNA-5-1B_DR       DNA/hAT-Tip100          (0)    714     619 2332022  
  1843   16.4  6.6  4.6  chr24             34942566 34943033  (7229893) C DNA-5-1_DR        DNA                   (262)    477       1 2332021  
  1048   14.3  6.0  1.9  chr24             34943208 34943406  (7229520) C hAT-N86_DR        DNA/hAT-Ac              (8)    536     330 2332023  
  1271   10.6  2.1  0.0  chr24             34943409 34943596  (7229330) + hAT-N23_DR        DNA/hAT-Ac                1    192  (1546) 2332024  
   202   20.0  0.0  0.0  chr24             34943582 34943595  (7229331) + ERV1-5_DR-I       LTR/ERV1               4222   4235   (814) 2332025 *
  2393    5.1  1.6  1.6  chr24             34943596 34943916  (7229010) + DNA8-4B_DR        DNA/hAT-Charlie           1    321     (0) 2332026  
  2967   11.8  2.0 11.1  chr24             34943917 34944478  (7228448) + hAT-N23_DR        DNA/hAT-Ac              184    699  (1039) 2332027  
   662    8.8  2.2  0.0  chr24             34944470 34944560  (7228366) + hAT-N23_DR        DNA/hAT-Ac             1646   1738     (0) 2332028 *
   949   13.2 11.0  3.0  chr24             34944562 34944780  (7228146) C hAT-N86_DR        DNA/hAT-Ac            (206)    338     103 2332023  
   908   16.7  4.2  2.6  chr24             34944785 34944975  (7227951) + SINE2-1_DR        SINE/tRNA                 5    198     (0) 2332029  
   387   15.1  4.1  0.0  chr24             34945328 34945400  (7227526) C L2-1_DR           LINE/L2                 (0)   4985    4910 2332030  
   344   22.2  4.4  0.0  chr24             34945401 34945412  (7227514) C hAT-N127_DR       DNA/hAT-Charlie       (582)   9729    9641 2332031  
   201   21.8  5.5  0.0  chr24             34945428 34945482  (7227444) + DNA2-16_DR        DNA                   10036  10093  (7958) 2332032 *
   891   19.4  0.5  4.8  chr24             34945441 34945657  (7227269) C ANGEL             DNA/Kolobok             (4)    305      98 2332033  
  5143    8.3  6.2  2.9  chr24             34945662 34946534  (7226392) + DNA8-4A_DR        DNA/hAT-Charlie           1    919     (0) 2332034  
  2712    3.0  0.3  0.6  chr24             34950045 34950375  (7222551) + hAT-N70_DR        DNA/hAT?                996   1325     (0) 2332035  
  2620   10.8  6.0  4.1  chr24             34951428 34951908  (7221018) C hAT-N135_DR       DNA/hAT-Charlie        (24)    518      29 2332036  
  5661    5.8 12.6  0.4  chr24             34952109 34952936  (7219990) C TDR2              DNA/TcMar-Tc1           (9)    928       1 2332037  
  6323    7.5  5.0  2.4  chr24             34953667 34954579  (7218347) C TDR2              DNA/TcMar-Tc1           (0)    937       1 2332038  
  1465   13.2 10.4  0.0  chr24             34954591 34954879  (7218047) + TDR24             DNA                       2    320   (124) 2332039  
  1097    9.6  0.0  0.0  chr24             34954881 34955036  (7217890) + EnSpm-N34_DR      DNA/CMC-EnSpm           933   1088     (2) 2332040  
  1722   11.1  2.9  6.7  chr24             34955037 34955344  (7217582) C hAT-N152_DR       DNA/hAT-Blackjack       (0)    330      34 2332041  
   326   15.7  6.0  0.0  chr24             34955357 34955439  (7217487) + TDR24             DNA                     330    417    (27) 2332042 *
  4630    3.2  0.9  0.3  chr24             34955438 34956003  (7216923) + SINE3-1           SINE/5S-Deu-L2           22    590     (0) 2332043  
   231    0.0  0.0  0.0  chr24             34955988 34956020  (7216906) + (CATTA)n          Simple_repeat             5     37     (0) 2332044 *
  1360   13.8 13.0  1.3  chr24             34956042 34956326  (7216600) C hAT-N86_DR        DNA/hAT-Ac             (14)    530     213 2332045  
   662   11.9  2.0  0.0  chr24             34956326 34956426  (7216500) + L1-120_DR         LINE/L1                2708   2810   (686) 2332046 *
   654   25.5  4.2  1.6  chr24             34956413 34956424  (7216502) + DNA-6-N5B_DR      DNA                    1726   1784  (1739) 2332047 *
  1436   10.8  0.0  0.0  chr24             34956425 34956618  (7216308) C hAT-N141_DR       DNA/hAT-Charlie         (0)    194       1 2332048  
  3077   12.2 12.3  0.5  chr24             34956619 34957155  (7215771) + L1-120_DR         LINE/L1                2801   3400    (96) 2332049  
   654   25.5  4.2  1.6  chr24             34956619 34956651  (7216275) + DNA-6-N5B_DR      DNA                    1785   1970  (1553) 2332047 *
   308    7.5  0.0  0.0  chr24             34957145 34957184  (7215742) + TC1DR3            DNA/TcMar-Tc1             1     40  (1185) 2332050 *
  5650    7.6 22.4  0.0  chr24             34957182 34958111  (7214815) + TC1DR3            DNA/TcMar-Tc1            88   1225     (0) 2332051  
   219   22.5  0.0  5.2  chr24             34958112 34958137  (7214789) C DNA8-26_DR        DNA                  (3025)   1505    1483 2332052 *
   489    5.8 11.5  1.0  chr24             34958112 34958198  (7214728) + L1-120_DR         LINE/L1                3388   3483    (13) 2332053  
   212    5.6  0.0  8.3  chr24             34958195 34958233  (7214693) C Dada-U6N1_DR      DNA/Dada             (1541)    860     825 2332054 *
   605   14.4 11.8  4.9  chr24             34958208 34958418  (7214508) C hAT-N86_DR        DNA/hAT-Ac            (318)    226       2 2332055  
   213   23.2  3.5  3.5  chr24             34958582 34958666  (7214260) C EnSpm-N48B_DR     DNA/CMC-EnSpm        (5044)   1915    1831 2332056 *
   231    9.3  4.5  2.2  chr24             34958627 34958670  (7214256) + hAT-N164_DR       DNA/hAT-Tip100          825    869  (1171) 2332057 *
  1040   10.9 13.7  7.1  chr24             34958634 34958910  (7214016) + hAT-N21B_DR       DNA/hAT-Ac              713   1006   (295) 2332058  
   480   16.2  4.6 14.6  chr24             34958666 34958881  (7214045) C Zisupton-6_DR     DNA/Zisupton        (12735)   9381    9094 2332059 *
   382    8.6  2.9  0.0  chr24             34958882 34958951  (7213975) C MuDR-2_DR         DNA/MULE-MuDR        (7469)  16464   16393 2332060  
   480   16.2  4.6 14.6  chr24             34958952 34959204  (7213722) C Zisupton-6_DR     DNA/Zisupton        (12735)   9093    8753 2332059 *
  4177   10.8  0.8  0.6  chr24             34959059 34959721  (7213205) + Merlin-1_DR       DNA/Merlin             1575   2238  (8289) 2332061  
  2168   15.8  0.0 15.4  chr24             34959220 34959802  (7213124) C EnSpm-6N1_DR      DNA/CMC-EnSpm        (7782)   1454     950 2332062 *
   893    5.5  0.6  0.6  chr24             34959656 34959820  (7213106) + (TATG)n           Simple_repeat             4    168     (0) 2332063 *
   518   19.7  2.6  3.6  chr24             34959821 34959850  (7213076) + Penelope-1_DR     LINE/Penelope          3984   4176   (270) 2332064  
   255   14.3  0.0  0.0  chr24             34959839 34959880  (7213046) + EnSpm-6N1_DR      DNA/CMC-EnSpm          1400   1441  (7795) 2332065 *
   329   10.6  0.0  0.0  chr24             34959880 34959926  (7213000) + Mariner-N8_DR     DNA/TcMar               121    167    (62) 2332066  
   389   16.1  6.2  0.0  chr24             34959948 34960028  (7212898) C hAT-N21B_DR       DNA/hAT-Ac            (141)   1160    1075 2332067  
   547    7.6 13.0  0.0  chr24             34960044 34960135  (7212791) C DNA-2-10_DR       DNA/TcMar            (1123)    104       1 2332068  
  1613   15.1  5.6  8.1  chr24             34960285 34960467  (7212459) + IS3EU-4_DR        DNA/IS3EU              9123   9543  (5485) 2332069  
  1682    5.3  2.0  2.0  chr24             34960468 34960715  (7212211) + TDR17             DNA/Sola-1                1    248     (0) 2332070  
  1174   17.2  1.3  0.0  chr24             34960740 34960972  (7211954) C ANGEL             DNA/Kolobok             (3)    306      71 2332071  
   594   25.9  6.2  3.8  chr24             34960752 34961008  (7211918) C Dada-U1A_DR       DNA/Dada             (5061)   5918    5656 2332072 *
  2331    9.7  2.9  4.3  chr24             34961009 34961384  (7211542) + SINE2-4_DR        SINE/tRNA-V-RTE           1    371     (0) 2332073  
  1674   15.1  1.9 10.3  chr24             34961051 34961471  (7211455) C EnSpm-22N2_DR     DNA/CMC-EnSpm        (1033)   4514    4182 2332074 *
   200   10.2 13.7  3.6  chr24             34961849 34961899  (7211027) C EnSpm-N23_DR      DNA/CMC-EnSpm           (0)    638     583 2332075  
  1340   10.9  6.8  2.0  chr24             34962028 34962242  (7210684) + SINE2-3_DR        SINE/tRNA-V-RTE           1    226   (142) 2332076  
  1328    4.0 16.4  0.9  chr24             34962243 34962443  (7210483) + Copia-11H_DR-LTR  LTR/Gypsy?                1    232   (237) 2332077 *
  1708    6.4  0.0  1.4  chr24             34962420 34962641  (7210285) + DNA2-16_DR        DNA                   13816  14034  (4017) 2332078  
   974    8.3  0.6  3.5  chr24             34962642 34962816  (7210110) + Copia-11_DR-LTR   LTR/Gypsy?              229    398    (73) 2332079  
   270   18.4  6.1  7.4  chr24             34962831 34962912  (7210014) C EnSpm-N13_DR      DNA/CMC-EnSpm        (1531)  20618   20538 2332080 *
   401   25.1 17.3  0.0  chr24             34962845 34963023  (7209903) + ANGEL             DNA/Kolobok             100    309     (0) 2332081 *
   410   18.0  2.9  5.2  chr24             34962936 34963044  (7209882) C EnSpm-17_DR       DNA/CMC-EnSpm        (6475)   2801    2706 2332082  
   204   24.8  1.1 13.9  chr24             34962964 34963052  (7209874) + EnSpm-8_DR        DNA/CMC-EnSpm          7904   7982  (1459) 2332083 *
   728   20.2  7.5  1.7  chr24             34963204 34963767  (7209159) + hAT-N22_DR        DNA/hAT-Ac              504   1099   (639) 2332084  
  1547    9.9  9.5  0.9  chr24             34964054 34964347  (7208579) C EnSpm-N21_DR      DNA/CMC-EnSpm           (0)    479     161 2332085  
   874   13.7 14.2  1.9  chr24             34964139 34964377  (7208549) + CryptonV-N5_DR    DNA/Crypton-V          2782   3049 (21488) 2332086 *
   436    6.7  1.7  0.0  chr24             34964363 34964422  (7208504) C hAT-N135_DR       DNA/hAT-Charlie        (24)    518     458 2332087 *
  6886    4.4 12.6  0.6  chr24             34964479 34965458  (7207468) C Mariner-N33_DR    DNA/TcMar-ISRm11       (56)   1100       5 2332088  
   708   11.5  0.0  1.0  chr24             34965466 34965570  (7207356) + Rex1-31_DRe       LINE/Rex-Babar         3421   3524     (9) 2332089  
   213   14.8 14.8  0.0  chr24             34965564 34965624  (7207302) + DNA11TA1_DR       DNA/CMC-EnSpm            94    163    (40) 2332090 *
  2672    6.4  0.0  2.8  chr24             34965637 34966008  (7206918) + HE2_DR            SINE/tRNA-V-RTE           2    363     (0) 2332091  
   901   13.2  2.3  8.4  chr24             34966027 34966241  (7206685) + EnSpm-N21_DR      DNA/CMC-EnSpm            20    222   (257) 2332092  
  8003    1.0  1.1  0.1  chr24             34966242 34967165  (7205761) C Mariner-N25_DR    DNA/TcMar-ISRm11        (0)    933       1 2332093  
   887   11.3  4.1  1.1  chr24             34967166 34967324  (7205602) + EnSpm-N21_DR      DNA/CMC-EnSpm           219    382    (97) 2332094  
   838   11.7 38.8  0.4  chr24             34967269 34967455  (7205471) C TC1DR3B           DNA/TcMar-Tc1         (218)    671     413 2332095 *
  2569    8.1  7.9  2.4  chr24             34967456 34967885  (7205041) C HATN10_DR         DNA/hAT-Ac              (0)    455       3 2332096  
  1927    8.4  0.0  0.0  chr24             34967890 34968139  (7204787) C TC1DR3            DNA/TcMar-Tc1         (798)    427     178 2332097  
   209   12.9  0.0  0.0  chr24             34968136 34968166  (7204760) C DNA8-26_DR        DNA                  (2999)   1531    1501 2332098 *
   362   12.2  0.0  6.1  chr24             34969768 34969780  (7203146) + DNA2-16_DR        DNA                   10037  10045  (8006) 2332099  
  1271   10.5  3.0  1.5  chr24             34969781 34969983  (7202943) + ANGEL             DNA/Kolobok               1    206   (103) 2332100  
   858   23.9  2.9  2.9  chr24             34969984 34970049  (7202877) C IS3EU-1_DR        DNA/IS3EU            (4525)   4176    3908 2332101  
   289    7.3  0.0  0.0  chr24             34971211 34971222  (7201704) C Merlin-1_DR       DNA/Merlin           (8341)   2186    2175 2332102  
  3140    8.3  2.1  2.5  chr24             34971223 34971742  (7201184) C Mariner-N38_DR    DNA/TcMar-Tc1           (0)    547      30 2332103  
   262   14.9  0.0  5.6  chr24             34971252 34971266  (7201660) + Zisupton-6_DR     DNA/Zisupton           8932   8984 (13132) 2332104 *
   458   18.3  8.9  5.8  chr24             34971596 34971763  (7201163) + Dada-U1A_DR       DNA/Dada               3715   3887  (7092) 2332105 *
   496   13.8 15.8  1.3  chr24             34971638 34971776  (7201150) + CryptonV-N4_DR    DNA/Crypton-V          4960   5118  (8375) 2332106  
   374    9.8  0.0  0.0  chr24             34972593 34972643  (7200283) C DNA-8-21_DR       DNA/hAT-Ac              (0)   1284    1234 2332107 *
  5116   10.0  7.7  5.0  chr24             34972636 34973540  (7199386) C DNA-8-21_DR       DNA/hAT-Ac            (289)    995      67 2332107  
   237    8.6  0.0  2.9  chr24             34973622 34973657  (7199269) + Mariner-10_DR     DNA/TcMar-Tc1             9     43  (1554) 2332108  
   425   14.8 10.7 15.5  chr24             34973664 34973831  (7199095) + Mariner-10_DR     DNA/TcMar-Tc1          1418   1578    (19) 2332109  
   207    6.3  0.0  1.6  chr24             34974927 34974990  (7197936) + L1-11_DR          LINE/L1                5359   5421  (1903) 2332110 *
   227    8.6  0.0  0.0  chr24             34974954 34975023  (7197903) C DNA-6-N2_DR       DNA                   (792)   4264    4208 2332111  
   204    2.9  0.0  4.3  chr24             34974991 34974999  (7197927) + (TTA)n            Simple_repeat             2     71     (0) 2332112 *
  2989    8.1  3.2  7.1  chr24             34975065 34975531  (7197395) C TE-X-17_DR        Unknown                 (2)    450       1 2332113  
   260   20.7  0.0  0.9  chr24             34975603 34975719  (7197207) C DNA-2-32_DR       DNA/CMC-EnSpm?       (3194)   5588    5473 2332114  
   246   18.9  0.8  5.1  chr24             34975612 34975631  (7197295) C Helitron-N2_DR    RC/Helitron           (896)   1567    1515 2332115 *
   267   14.8  8.6  0.0  chr24             34975632 34975712  (7197214) + CryptonV-N5_DR    DNA/Crypton-V          9174   9261 (15276) 2332116 *
   459   19.7  5.3  4.7  chr24             34975671 34975840  (7197086) + ASAT_CY           Satellite                40    210    (52) 2332117  
   246   18.9  0.8  5.1  chr24             34975713 34975734  (7197192) C Helitron-N2_DR    RC/Helitron           (896)   1514    1450 2332115 *
   545   16.7  0.0  2.0  chr24             34976584 34976687  (7196239) C hAT-N121_DR       DNA/hAT-Ac            (164)    821     720 2332118  
  1347   12.1  9.9  0.8  chr24             34976710 34976942  (7195984) C hAT-N121_DR       DNA/hAT-Ac            (458)    527     274 2332118  
  1145   11.9 25.5  0.0  chr24             34976728 34976970  (7195956) + hAT-N125_DR       DNA/hAT-Ac              417    721   (475) 2332119 *
  7278    9.9  3.9  1.3  chr24             34976968 34978134  (7194792) C hAT-N21_DR        DNA/hAT-Charlie       (526)   1320     124 2332120  
  1177   13.1  4.7  0.5  chr24             34978138 34978351  (7194575) C hAT-N121_DR       DNA/hAT-Ac            (762)    223       1 2332118  
   455   22.3  9.6  3.5  chr24             34979100 34979234  (7193692) + DNAX-23_DR        DNA                    9577   9719  (2082) 2332121 *
  1261   13.2  8.3  0.0  chr24             34979125 34979328  (7193598) C HE1_DR1           SINE/tRNA-V-RTE       (180)    222       2 2332122  
   631   20.4  0.4  1.3  chr24             34979329 34979355  (7193571) C DNA6-6_DR         DNA                  (3393)   7888    7877 2332123  
   334   10.3  4.2  4.2  chr24             34979899 34979969  (7192957) + hAT-N35C_DR       DNA/hAT-Ac                1     71  (1520) 2332124  
   381    5.8  0.0  0.0  chr24             34979976 34980027  (7192899) C hAT-N63_DR        DNA/hAT-Ac            (253)   1457    1406 2332125  
  1086   11.9 10.1  3.9  chr24             34980028 34980246  (7192680) + hAT-N35B_DR       DNA/hAT-Ac             1096   1327   (285) 2332126  
  1981    4.5  1.4  8.5  chr24             34980248 34980536  (7192390) + Merlin-2_DR       DNA/Merlin             6508   6777  (7144) 2332127  
   227    0.0  3.6  0.0  chr24             34980537 34980564  (7192362) + hAT-N35B_DR       DNA/hAT-Ac             1320   1348   (264) 2332128  
   464   15.8  5.7  3.1  chr24             34980568 34980691  (7192235) C hAT-28N1_DR       DNA/hAT-Charlie       (798)    514     388 2332129  
   912   14.5  2.9  1.4  chr24             34980692 34980769  (7192157) + hAT-N35C_DR       DNA/hAT-Ac             1335   1487   (104) 2332130  
   412   17.1  1.8  4.5  chr24             34980770 34980889  (7192037) + DNA8-3C_DR        DNA/hAT-Tip100            1    113  (1274) 2332131  
   230   21.1  7.3  1.7  chr24             34980802 34980910  (7192016) C hAT-N104_DR       DNA/hAT-Tip100        (231)    299     229 2332132 *
   325   15.3  0.4  0.0  chr24             34980904 34980973  (7191953) + DNA8-3B_DR        DNA/hAT-Tip100         1648   1707     (0) 2332133  
   651   14.6  0.0  5.7  chr24             34980974 34981104  (7191822) + hAT-N35B_DR       DNA/hAT-Ac             1488   1611     (1) 2332134  
   285   24.8  2.5  7.1  chr24             34981248 34981408  (7191518) + EnSpm-N11_DR      DNA/CMC-EnSpm          2446   2599  (2754) 2332135  
   424   10.3  1.4  1.4  chr24             34981462 34981530  (7191396) + hAT-N32D_DR       DNA/hAT-Charlie           1     69   (586) 2332136  
  4008    7.8 21.1  0.6  chr24             34981534 34982233  (7190693) C Kolobok-N7_DR     DNA/Kolobok-T2          (0)   1176     334 2332137  
   285   19.1  7.4  1.0  chr24             34982227 34982321  (7190605) + hAT-N164_DR       DNA/hAT-Tip100         1243   1343   (697) 2332138 *
   542   15.1  6.6  0.0  chr24             34982241 34982346  (7190580) C Mariner-N38_DR    DNA/TcMar-Tc1         (432)    115       3 2332139  
   224   25.0  3.9  4.7  chr24             34982322 34982346  (7190580) + Dada-U1A_DR       DNA/Dada               3781   3876  (7103) 2332140 *
   465   18.7 12.2  0.0  chr24             34982347 34982363  (7190563) + EnSpm-N13_DR      DNA/CMC-EnSpm          8058   8195 (13954) 2332141  
  1025   20.8 10.8  1.3  chr24             34982951 34983238  (7189688) + Harbinger-N32_DR  DNA/PIF-Harbinger         1    315    (91) 2332142  
  1018   15.6  6.4  0.0  chr24             34983234 34983406  (7189520) + HarbingerN1_DR    DNA/PIF-Harbinger        48    231   (419) 2332143 *
   328   13.2  0.0  0.0  chr24             34983405 34983457  (7189469) + HarbingerN1_DR    DNA/PIF-Harbinger       550    602    (48) 2332144 *
   281   16.0  0.0 15.6  chr24             34983479 34983567  (7189359) + Harbinger-N32_DR  DNA/PIF-Harbinger       328    404     (2) 2332145  
   411   20.1  0.9  6.9  chr24             34983608 34983714  (7189212) + DNA-X-5_DR        DNA/hAT                 341    441   (780) 2332146 *
  2542   16.0 17.3  0.5  chr24             34983622 34984136  (7188790) C DNA-1-3_DR        DNA                    (29)    808     208 2332147  
   219   10.3  0.0  0.0  chr24             34984141 34984169  (7188757) C DNA-1-3_DR        DNA                   (733)    104      76 2332147  
   200   15.6 14.1  0.0  chr24             34986094 34986157  (7186769) + BEL-42_DRe-I      LTR/Pao                5070   5142  (1490) 2332148  
   273   21.2  3.0  0.0  chr24             34987260 34987325  (7185601) + TDR23             DNA                       1     68  (1079) 2332149  
   774   24.0 15.5  1.4  chr24             34987453 34987769  (7185157) + TDR23             DNA                     713   1073    (74) 2332150  
   295    9.4  0.2  6.7  chr24             34987835 34987914  (7185012) C ENSPM-6_DR        DNA/CMC-EnSpm       (29876)   2740    2707 2332151 *
   696   10.6 33.7  0.0  chr24             34987875 34988070  (7184856) C Mariner-N38_DR    DNA/TcMar-Tc1           (0)    547     285 2332152  
  4192    5.9  2.2  0.0  chr24             34988071 34988610  (7184316) C Harbinger-5N1B_DR DNA/PIF-Harbinger       (0)   1946    1395 2332153  
   293    8.5  4.3  0.0  chr24             34988603 34988649  (7184277) + Merlin-1_DR       DNA/Merlin             2708   2756  (7771) 2332154 *
   398    7.8  0.0  0.0  chr24             34988608 34988658  (7184268) C ENSPM-6_DR        DNA/CMC-EnSpm       (18564)  14052   14002 2332155 *
   971   12.6  2.5  1.2  chr24             34988648 34988808  (7184118) C IS3EU-4_DR        DNA/IS3EU            (5747)   9282    9120 2332156 *
  1970    5.2  0.4  0.0  chr24             34988672 34988920  (7184006) C SINE2-4_DR        SINE/tRNA-V-RTE         (3)    368     119 2332157  
   840   13.4  0.8  0.0  chr24             34989117 34989243  (7183683) + DNA-X-8_DR        DNA                       9    136   (776) 2332158  
  1490    6.6  0.0  1.5  chr24             34989281 34989481  (7183445) C SINE2-1_DR        SINE/tRNA               (0)    198       1 2332159  
  3756   11.2 10.4  1.8  chr24             34989484 34990156  (7182770) + DNA-X-8_DR        DNA                     181    910     (2) 2332160  
   201   15.8 13.8  1.5  chr24             34990124 34990181  (7182745) C BEL-47_DRe-I      LTR/Pao                (61)   6466    6402 2332161 *
   496   14.3  7.0  2.5  chr24             34990212 34990326  (7182600) + ASAT_CY           Satellite                82    201    (61) 2332162  
   204   18.6  0.0  2.3  chr24             34990314 34990357  (7182569) + Gypsy11-I_DR      LTR/Gypsy              1260   1302  (4894) 2332163 *
  4476   11.4 12.0  1.5  chr24             34991342 34992168  (7180758) C LOOPERN4_DR       DNA/Kolobok-T2          (3)    914       3 2332164  
   241   10.3  3.5  0.0  chr24             34992500 34992557  (7180369) + ENSPM-6_DR        DNA/CMC-EnSpm         20498  20557 (12059) 2332165 *
  2719    9.1  2.7  1.1  chr24             34992507 34992952  (7179974) + Merlin-1_DR       DNA/Merlin             1581   2033  (8494) 2332166  
   204   18.2  6.5  4.3  chr24             34993499 34993514  (7179412) C Merlin-N5_DR      DNA/Merlin           (1692)   2613    2596 2332167  
  1009   14.8 10.5  2.9  chr24             34993515 34993771  (7179155) + TDR16             DNA/Merlin                1    276    (37) 2332168  
   695   15.6  5.0  0.0  chr24             34993772 34993912  (7179014) + LOOPERN6B_DR      DNA/Kolobok-T2?           1    148   (648) 2332169  
   231   11.4  0.0  2.3  chr24             34993947 34993991  (7178935) C LOOPERN6B_DR      DNA/Kolobok-T2?       (542)    254     211 2332170 *
  1040   17.9  5.5  3.1  chr24             34993961 34994214  (7178712) C hAT-N47B_DR       DNA/hAT-Tip100        (162)    826     567 2332171 *
  1435   10.3  4.2  0.0  chr24             34994004 34994216  (7178710) C HE1_DR1           SINE/tRNA-V-RTE        (27)    375     154 2332172  
   708   17.3  2.5  1.2  chr24             34994221 34994378  (7178548) C LOOPERN6_DR       DNA/Kolobok-T2?       (908)    443     284 2332173  
  1818   11.5  8.8  0.6  chr24             34994393 34994698  (7178228) C Kolobok-N5_DR     DNA/Kolobok-T2?         (0)    485     155 2332174  
   586   15.9  1.4  5.2  chr24             34994716 34994854  (7178072) + TDR24             DNA                     161    294   (150) 2332175  
   208   10.0  0.0  0.0  chr24             34994873 34994902  (7178024) + TDR24             DNA                     364    393    (51) 2332176  
  2796   15.3  7.5  5.5  chr24             34994916 34995524  (7177402) C DNA-1-5_DR        DNA                     (4)    744     124 2332177  
  2148    4.3  0.0  0.0  chr24             34995529 34995783  (7177143) C HATN8_DR          DNA/Zisupton            (0)    255       1 2332178  
   411   16.9 12.8  3.9  chr24             34995784 34995897  (7177029) C DNA-1-5_DR        DNA                   (623)    125       2 2332177  
   228   11.9  0.0  2.4  chr24             34995932 34995974  (7176952) C TDR16             DNA/Merlin            (271)     42       1 2332179  
   211   14.6  0.0  0.0  chr24             34995939 34995979  (7176947) + CryptonV-N4_DR    DNA/Crypton-V          1385   1425 (12068) 2332180 *
  1135   12.9  9.1  0.0  chr24             34996500 34996709  (7176217) C Merlin-N3_DR      DNA/Merlin              (0)    255      27 2332181  
   224   24.1  6.7  3.2  chr24             34996713 34996802  (7176124) + CryptonV-3_DR     DNA/Crypton-V          1027   1119 (22334) 2332182  
   573   15.6  3.3  7.4  chr24             34996803 34996901  (7176025) + hAT-N21B_DR       DNA/hAT-Ac              783   1137   (164) 2332183  
   334   13.9 15.9  4.8  chr24             34996819 34996931  (7175995) + DNA-1-8_DR        DNA                     673    797   (764) 2332184 *
   212   17.9  0.0  0.0  chr24             34996900 34996938  (7175988) C EnSpm-N13_DR      DNA/CMC-EnSpm       (14482)   7667    7629 2332185 *
   227    9.4  0.0  0.0  chr24             34996907 34996938  (7175988) C hAT-N164_DR       DNA/hAT-Tip100       (1178)    862     831 2332186  
   680   14.3  2.8 10.8  chr24             34997338 34997517  (7175409) C Mariner-10_DR     DNA/TcMar-Tc1          (15)   1582    1416 2332187  
   202   10.0  0.0  0.0  chr24             34997523 34997552  (7175374) C Mariner-10_DR     DNA/TcMar-Tc1        (1555)     42      13 2332188  
  6720    7.7  1.4  1.2  chr24             34997823 34998757  (7174169) + TDR2              DNA/TcMar-Tc1             1    937     (0) 2332189  
  1021    9.9  0.0 15.8  chr24             34999112 34999338  (7173588) + DNA11TA1B_DR      DNA/CMC-EnSpm             1    196     (7) 2332190  
   221   21.4  9.9  1.3  chr24             34999335 34999405  (7173521) + Helitron-2_DR     RC/Helitron           21874  21950  (5462) 2332191 *
  2126   15.7  1.1 26.7  chr24             34999353 34999662  (7173264) C DNA8-23_DR        DNA                  (4502)   2237    2063 2332192  
  2536    5.7  3.6  2.8  chr24             34999663 35000022  (7172904) + HE2_DR            SINE/tRNA-V-RTE           1    363     (0) 2332193  
   957    8.8  4.3  3.0  chr24             34999882 35000045  (7172881) + CryptonV-N1_DR    DNA/Crypton-V          7978   8143  (1908) 2332194 *
   207   20.4  2.9  6.1  chr24             35001192 35001259  (7171667) + ENSPM-6_DR        DNA/CMC-EnSpm         31725  31790   (826) 2332195  
   202   22.9  4.1  9.8  chr24             35001193 35001289  (7171637) + DNA-N43_DR        DNA/TcMar-Fot1          671    762   (292) 2332196 *
   347   18.2  3.4  0.0  chr24             35001339 35001426  (7171500) C Zisupton-7_DR     DNA/Zisupton        (12347)   4735    4645 2332197 *
   471   26.2  1.4 13.2  chr24             35001384 35001603  (7171323) C EnSpm-9_DR        DNA/CMC-EnSpm        (7575)   1045     849 2332198  
   466   20.3  3.2 11.6  chr24             35001395 35001806  (7171120) + Zisupton-6_DR     DNA/Zisupton           8393   8773 (13343) 2332199 *
   242   26.1  5.4  5.4  chr24             35001679 35001844  (7171082) + ERV1-N3-I_DR      LTR/ERV1               3549   3714   (877) 2332200 *
   340   20.0  4.0  4.8  chr24             35001717 35001842  (7171084) C Polinton-4N1_DR   DNA/Maverick         (5638)   4798    4674 2332201  
   282   21.7  2.3 16.1  chr24             35001843 35001892  (7171034) + Gypsy-31-LTR_DR   LTR/Gypsy                48    202   (752) 2332202  
   339   20.9  1.8 13.1  chr24             35001965 35002024  (7170902) + DNA-N43_DR        DNA/TcMar-Fot1          518    569   (485) 2332203  
   247   22.3  0.0  5.6  chr24             35002025 35002138  (7170788) C EnSpm-9_DR        DNA/CMC-EnSpm        (7583)   1037     930 2332204  
   339   20.9  1.8 13.1  chr24             35002139 35002315  (7170611) + DNA-N43_DR        DNA/TcMar-Fot1          570    723   (331) 2332203 *
   488   16.9  0.8  2.4  chr24             35002229 35002355  (7170571) + Gypsy-31-LTR_DR   LTR/Gypsy                73    197   (757) 2332205  
   260    7.1 11.9  4.8  chr24             35004788 35004846  (7168080) C DNAX-23_DR        DNA                  (1405)  10396   10334 2332206 *
   330    2.4  0.0  0.0  chr24             35004807 35004848  (7168078) C SINE2-5_DR        SINE/tRNA-V-RTE         (0)    282     241 2332207 *
   637    7.5 12.3  0.0  chr24             35004846 35004951  (7167975) C HE1_DR1           SINE/tRNA-V-RTE       (134)    268     150 2332208  
   254   20.3  2.6  4.0  chr24             35004849 35004873  (7168053) C DNA7-N1_DR        DNA/Zisupton         (5589)   4827    4753 2332209 *
   234   23.5  0.0  0.0  chr24             35004941 35004991  (7167935) C CryptonV-N4_DR    DNA/Crypton-V        (4566)   8927    8877 2332210 *
   608   15.2 22.3  0.6  chr24             35004952 35004984  (7167942) + DNA7-N2_DR        DNA/hAT-hAT6           1532   1700   (314) 2332211  
  2085   12.2  5.4  1.2  chr24             35005343 35005676  (7167250) C DNA-5-9_DR        DNA/hAT-Tip100        (138)   1675     859 2332212  
   683   15.4  3.8  0.7  chr24             35005677 35005807  (7167119) C CryptonV-N1_DR    DNA/Crypton-V        (1901)   8150    8016 2332213 *
  1501   21.6 10.4  1.4  chr24             35005705 35006090  (7166836) C EnSpm-6N1_DR      DNA/CMC-EnSpm        (2826)   6410    5991 2332214 *
  2085   12.2  5.4  1.2  chr24             35005808 35006039  (7166887) C DNA-5-9_DR        DNA/hAT-Tip100        (138)    858     286 2332212  
  1838   10.1  2.4  1.0  chr24             35006046 35006335  (7166591) C DNA-5-9_DR        DNA/hAT-Tip100        (379)    294       1 2332215  
   684   15.1  0.7  1.4  chr24             35006588 35006728  (7166198) C EnSpm-N16_DR      DNA/CMC-EnSpm           (0)    202      63 2332216  
   533   16.0 12.0  1.1  chr24             35006723 35006880  (7166046) C Kolobok-4_DR      DNA/Kolobok-T2       (3132)   3499    3325 2332217 *
  3384    5.4  2.3  3.9  chr24             35006740 35007262  (7165664) + Mariner-N38_DR    DNA/TcMar-Tc1            33    547     (0) 2332218  
   263    6.1  0.0  0.0  chr24             35007234 35007266  (7165660) + CryptonV-N5_DR    DNA/Crypton-V         17048  17080  (7457) 2332219 *
   242   10.4  0.0  6.2  chr24             35007261 35007311  (7165615) C EnSpm-N16_DR      DNA/CMC-EnSpm         (136)     66      19 2332216 *
   217   18.0 10.3  7.5  chr24             35007267 35007311  (7165615) C hAT-N21_DR        DNA/hAT-Charlie      (1091)    755     676 2332220 *
   316   15.2  0.0  4.5  chr24             35008526 35008594  (7164332) C DNA-2-11_DR       DNA                     (0)    989     924 2332221  
   200   14.6  6.0 17.8  chr24             35008557 35008571  (7164355) + CryptonV-2_DR     DNA/Crypton-V         19063  19088  (2723) 2332222 *
   233   10.7  0.0  8.5  chr24             35008572 35008592  (7164334) C EnSpm-N59_DR      DNA/CMC-EnSpm?       (1660)   2009    1993 2332223  
   497    6.1  0.0  0.0  chr24             35008593 35008658  (7164268) + DNA8-19_DR        DNA/Merlin                1     66   (240) 2332224  
   200   14.6  6.0 17.8  chr24             35008623 35008656  (7164270) + CryptonV-2_DR     DNA/Crypton-V         19089  19152  (2659) 2332222 *
   453   17.6  2.7  9.2  chr24             35008626 35008775  (7164151) C Dada-U1A_DR       DNA/Dada             (7071)   3908    3768 2332225 *
   883    5.9  0.0  0.8  chr24             35008657 35008775  (7164151) + Mariner-N38_DR    DNA/TcMar-Tc1             1    118   (429) 2332226  
   317   12.7 14.2  3.4  chr24             35008772 35008877  (7164049) C L1-94_DR          LINE/L1                (10)   5938    5822 2332227 *
   847   12.1  6.2  6.2  chr24             35008776 35008848  (7164078) C CryptonV-N4_DR    DNA/Crypton-V        (8395)   5096    4905 2332228  
   562   20.6 10.6  2.7  chr24             35008946 35009115  (7163811) + EnSpm-N10_DR      DNA/CMC-EnSpm          6808   6990  (2318) 2332229 *
  3931    8.3 10.3  0.7  chr24             35008966 35009633  (7163293) + LOOPERN6_DR       DNA/Kolobok-T2?          43    774   (577) 2332230  
  2863    6.5  4.3  0.0  chr24             35009634 35010002  (7162924) C DIRS-4N2-LTR_DR   LTR/Ngaro               (0)    387       3 2332231  
  2523    8.9  1.9 31.4  chr24             35010011 35010732  (7162194) + LOOPERN6_DR       DNA/Kolobok-T2?         789   1348     (3) 2332232  
  4481    9.9  8.0  0.6  chr24             35010740 35011489  (7161437) C DNA-2-11_DR       DNA                   (182)    807       3 2332221  
   404   17.1 36.0  0.4  chr24             35011490 35011683  (7161243) C ANGEL             DNA/Kolobok            (34)    275      11 2332233  
   907   17.2  4.7  4.2  chr24             35011799 35012010  (7160916) + hAT-N138B_DR      DNA/hAT-Ac             1071   1283   (166) 2332234 *
  2135    8.7  2.2  2.9  chr24             35011832 35012149  (7160777) C HE1_DR1           SINE/tRNA-V-RTE        (84)    318       3 2332235  
  1843   14.7  0.3  6.4  chr24             35012150 35012194  (7160732) C EnSpm-N10_DR      DNA/CMC-EnSpm        (5622)   3685    3344 2332236 *
  2846    7.8  3.3  0.2  chr24             35012175 35012572  (7160354) + TDR2              DNA/TcMar-Tc1            39    448   (489) 2332237  
  1181   11.1  4.0  3.1  chr24             35012786 35013009  (7159917) + EnSpm-N5_DR       DNA/CMC-EnSpm             9    234    (56) 2332238  
  1292    2.5  0.6  0.6  chr24             35013148 35013307  (7159619) C DNA-2-25_DR       DNA/CMC-EnSpm         (436)    160       1 2332239  
  1106    9.6 13.8  2.5  chr24             35013338 35013584  (7159342) + hAT-N86_DR        DNA/hAT-Ac                1    274   (270) 2332240  
  4379    6.7  2.4  0.0  chr24             35013614 35014193  (7158733) + DNA-2-25_DR       DNA/CMC-EnSpm             3    596     (0) 2332241  
  1718   16.0  6.3  0.7  chr24             35015260 35015597  (7157329) + Kolobok-N3_DR     DNA/Kolobok-T2?           1    457    (10) 2332242  
  5149    6.7  9.1  0.1  chr24             35015727 35016454  (7156472) C TC1DR3            DNA/TcMar-Tc1         (430)    795       3 2332243  
   704    7.5  0.7  1.4  chr24             35016455 35016573  (7156353) C DNA8-26_DR        DNA                  (3023)   1507    1410 2332244  
   480   17.1  0.0  2.3  chr24             35016450 35016581  (7156345) + MuDR-2_DR         DNA/MULE-MuDR         16332  16460  (7473) 2332245 *
   364   18.6  8.3  4.6  chr24             35016467 35016482  (7156444) + CryptonV-3_DR     DNA/Crypton-V           405    467 (22986) 2332246 *
   456   14.5  1.6  3.2  chr24             35016483 35016610  (7156316) C hAT-N21_DR        DNA/hAT-Charlie       (104)   1742    1617 2332247  
   245   21.1  4.3  4.3  chr24             35016567 35016660  (7156266) C TDR16             DNA/Merlin            (185)    128      35 2332248 *
  2112    5.4  0.0  0.0  chr24             35016578 35016855  (7156071) + TDR16             DNA/Merlin               36    313     (0) 2332249  
   364   18.6  8.3  4.6  chr24             35016611 35016635  (7156291) + CryptonV-3_DR     DNA/Crypton-V           468    579 (22874) 2332246 *
  1338    7.7  5.5  2.0  chr24             35016832 35017069  (7155857) C HARBINGER3NB_DR   DNA/PIF-Harbinger     (736)    532     287 2332250  
   212   15.2  2.2  0.0  chr24             35019718 35019763  (7153163) C Polinton-4_DR     DNA/Maverick         (7590)  12697   12651 2332251  
  1590   16.1 13.0  0.6  chr24             35019765 35020202  (7152724) + TDR7              DNA                      40    531    (10) 2332252  
   528   18.6  0.0  0.0  chr24             35020394 35020506  (7152420) + HarbingerN7_DR    DNA/PIF-Harbinger        32    144   (334) 2332253  
  3553   10.8  3.8  1.1  chr24             35020514 35021045  (7151881) + DNA-3-6_DR        DNA/Zator?               34    579     (6) 2332254  
  1063   20.3  1.4  0.0  chr24             35021043 35021259  (7151667) + HarbingerN7_DR    DNA/PIF-Harbinger       146    365   (113) 2332255 *
   213   13.9 11.6  0.0  chr24             35021660 35021702  (7151224) + EnSpm-16_DR       DNA/CMC-EnSpm          1442   1489  (8295) 2332256  
   219    9.1  0.0  6.8  chr24             35021719 35021765  (7151161) + Merlin-N5_DR      DNA/Merlin             1420   1463  (2842) 2332257 *
   224   13.3  3.3  0.0  chr24             35021724 35021783  (7151143) + EnSpm-N10_DR      DNA/CMC-EnSpm          8544   8605   (703) 2332258 *
   238    6.4  0.0  0.0  chr24             35021739 35021785  (7151141) + hAT-N48B_DR       DNA/hAT-Ac             1643   1689   (451) 2332259  
   483   26.6  6.4  1.1  chr24             35022317 35022344  (7150582) C DNA8-28_DR        DNA/hAT              (3697)   3445    3409 2332260  
  1290   15.3 10.6  0.4  chr24             35022345 35022599  (7150327) + SINE2-5_DR        SINE/tRNA-V-RTE           1    281     (1) 2332261  
   558   17.2  4.3  0.0  chr24             35022498 35022613  (7150313) C Mariner-N2_DR     DNA/TcMar            (2544)   1422    1302 2332262 *
   294   21.1 10.7  8.9  chr24             35022601 35022777  (7150149) C Penelope-3B_DR    LINE/Penelope           (4)    978     799 2332263 *
  7255    8.0  4.7  0.9  chr24             35022822 35023849  (7149077) C L2-2_DRe          LINE/L2                 (8)   4230    3165 2332264  
   203   13.9  2.8  0.0  chr24             35023820 35023855  (7149071) C L2-6_DRe          LINE/L2               (995)   1346    1310 2332265 *
   313    9.3  0.0  0.0  chr24             35023977 35024019  (7148907) C Academ-N1_DRe     DNA/Academ-1         (2557)   1471    1429 2332266 *
  1977   12.8  3.4  1.1  chr24             35024003 35024352  (7148574) C L2-7_DRe          LINE/L2                 (3)   2678    2344 2332267  
  1213   13.1  2.5  0.0  chr24             35024379 35024577  (7148349) + TDR12             DNA                      38    241     (1) 2332268  
  5036    4.6  1.2  0.2  chr24             35024801 35025438  (7147488) + hAT-N22B_DR       DNA/hAT-Ac                1    645   (734) 2332269  
  1705   12.9 17.5  0.0  chr24             35026256 35026587  (7146339) C DNA-X-2_DR        DNA                   (229)    587     198 2332270  
  1590    5.4  1.0  0.0  chr24             35026588 35026791  (7146135) C hAT-N74_DR        DNA/hAT-Ac              (0)   1494    1289 2332271  
   234    3.7  0.0  0.0  chr24             35026791 35026815  (7146111) C hAT-N74_DR        DNA/hAT-Ac           (1378)    116      92 2332272 *
  3446    7.2 36.2  2.2  chr24             35026816 35027550  (7145376) + HATN3B_DR         DNA/hAT-Tip100            1    979     (0) 2332273  
   782    8.0  0.0  0.0  chr24             35027551 35027649  (7145277) C hAT-N74_DR        DNA/hAT-Ac           (1395)     99       1 2332274  
  1280   15.1  0.5  0.0  chr24             35027650 35027853  (7145073) C DNA-X-2_DR        DNA                   (611)    205       1 2332275  
  2922   10.3 30.0  0.7  chr24             35029397 35029992  (7142934) C TDR13             DNA                     (2)    770       1 2332276  
   271   30.7  0.0  0.0  chr24             35029932 35030006  (7142920) + DNA9-3_DR         DNA/MULE-MuDR?         5718   5792  (5587) 2332277 *
   553   17.0 10.5  1.3  chr24             35030118 35030260  (7142666) C hAT-N192_DR       DNA/hAT-Tip100         (42)    156       1 2332278  
   864   25.0 13.3  0.6  chr24             35030264 35030549  (7142377) + DNA-1-6_DR        DNA                     296    617     (8) 2332279  
   755   19.9  0.7  0.7  chr24             35030560 35030706  (7142220) + Harbinger-N10_DR  DNA/PIF-Harbinger         1    147   (181) 2332280 *
   796   12.0  1.1  2.8  chr24             35030704 35030883  (7142043) C L2-36_DRe         LINE/L2                 (7)   1772    1596 2332281  
   814   20.7  2.9  0.0  chr24             35030900 35031073  (7141853) + Harbinger-N10_DR  DNA/PIF-Harbinger       150    328     (0) 2332282  
   380   15.6 18.0  1.6  chr24             35030976 35031086  (7141840) C EnSpm-N36B_DR     DNA/CMC-EnSpm        (2718)    698     570 2332283 *
  1132   11.5  9.3  1.0  chr24             35031496 35031688  (7141238) C Ngaro1_DR         LTR/Ngaro              (73)   6505    6297 2332284  
   701   11.9  0.0  0.0  chr24             35031711 35031861  (7141065) + (TAGA)n           Simple_repeat             3    153     (0) 2332285  
   869   15.5 11.9  0.0  chr24             35032011 35032178  (7140748) C Ngaro1_DR         LTR/Ngaro             (266)   6312    6125 2332284  
   216   15.8  0.0  0.0  chr24             35034632 35034669  (7138257) + Mariner-N41_DR    DNA/TcMar-Fot1          326    363   (485) 2332286  
   594    1.1  0.0  0.0  chr24             35035024 35035110  (7137816) C MOSAT_DR          Satellite             (886)   1201    1115 2332287  
   540   14.3  0.9  0.0  chr24             35035026 35035130  (7137796) C Ginger1-N1_DR     DNA/Ginger-1         (2276)    382     277 2332288 *
  3635    6.4  9.6  5.6  chr24             35035110 35035692  (7137234) C REX1-5_DR         LINE/Rex-Babar        (207)   2452    1848 2332289  
   549    5.8  0.0  1.1  chr24             35035678 35035765  (7137161) + HAT1_DR           DNA/hAT-Ac              561    647  (2645) 2332290 *
   894    1.4  0.0  0.0  chr24             35035693 35035830  (7137096) + (TAGA)n           Simple_repeat             4    141     (0) 2332291  
   210   21.0 16.9  1.9  chr24             35035766 35035804  (7137122) + Polinton-4_DR     DNA/Maverick          12323  12452  (7835) 2332292 *
   278   14.0  0.2  0.4  chr24             35035858 35035914  (7137012) C L2-1B_DR          LINE/L2                 (5)   1003     953 2332293  
   215   13.7  0.0  4.5  chr24             35036005 35036050  (7136876) C DNA-TTAA-2_DR     DNA/PiggyBac?           (0)    669     626 2332294 *
  1132   16.2 23.3  2.1  chr24             35036019 35036070  (7136856) + DNA6-6_DR         DNA                    4171   4558  (6722) 2332295  
  1453   11.2 24.5  0.6  chr24             35036071 35036339  (7136587) + SINE2-4_DR        SINE/tRNA-V-RTE          37    369     (2) 2332296  
   658   15.9 14.7  4.5  chr24             35036186 35036369  (7136557) + ZFERV-2N1-I_DR    LTR/ERV1               5854   6055   (922) 2332297 *
   344   10.6 13.9  6.5  chr24             35036343 35036443  (7136483) C DNA-TTAA-2_DR     DNA/PiggyBac?          (37)    632     525 2332294 *
  1611   14.9  9.8  4.8  chr24             35036456 35036814  (7136112) C DNA-TTAA-2_DR     DNA/PiggyBac?         (293)    376       1 2332294  
   463    5.2  0.0  0.0  chr24             35037002 35037059  (7135867) + REP-1_DR          Unknown                   1     58     (0) 2332298  
   491   11.7  0.0  0.0  chr24             35037770 35037846  (7135080) + DNAX-15_DR        DNA                       1     77   (690) 2332299  
  2330    7.4  3.7  0.3  chr24             35037897 35038221  (7134705) C TC1DR3            DNA/TcMar-Tc1          (12)   1213     878 2332300  
  2935    8.6  3.6  0.0  chr24             35038222 35038661  (7134265) C EnSpm-N14B_DR     DNA/CMC-EnSpm           (0)    456       1 2332301  
  6937    5.9  1.0  0.0  chr24             35038662 35039531  (7133395) C TC1DR3            DNA/TcMar-Tc1         (346)    879       1 2332300  
   255    7.0 11.6  0.0  chr24             35039502 35039544  (7133382) + Merlin-2_DR       DNA/Merlin             4872   4919  (9002) 2332302 *
  2057    1.2  1.2  0.0  chr24             35039590 35039829  (7133097) + hAT-N73_DR        DNA/hAT-Tip100            1    243   (196) 2332303  
   258   24.8 13.9  0.7  chr24             35040587 35040708  (7132218) + CryptonV-N4_DR    DNA/Crypton-V          1086   1223 (12270) 2332304 *
   445   13.7  8.4  0.0  chr24             35040606 35040700  (7132226) + EnSpm-N59_DR      DNA/CMC-EnSpm?         2929   3031   (638) 2332305  
   418   21.0  8.7  1.5  chr24             35040624 35040807  (7132119) + TDR16             DNA/Merlin               97    293    (20) 2332306 *
   328   20.0 23.9  3.0  chr24             35040701 35040822  (7132104) + Dada-U1A_DR       DNA/Dada               3452   3713  (7266) 2332307 *
   393   14.3 16.5  1.4  chr24             35040706 35040826  (7132100) + CryptonV-N4_DR    DNA/Crypton-V          1286   1424 (12069) 2332308  
   226   10.9 12.5  1.6  chr24             35040933 35040988  (7131938) + Tx1-32_DR         LINE/L1-Tx1            3627   3688  (1614) 2332309  
   215    6.7  0.0  0.0  chr24             35042037 35042066  (7130860) C Tx1-48_DR         LINE/L1-Tx1          (4172)   1365    1336 2332310  
  2075   13.2 15.1  0.4  chr24             35042915 35043311  (7129615) + hAT-N167B_DR      DNA/hAT-Charlie         145    599   (974) 2332311  
   385   22.4  1.3  0.0  chr24             35043245 35043320  (7129606) + hAT-N49_DR        DNA/hAT-Ac              587    663   (448) 2332312 *
  1607   12.2  3.0  0.0  chr24             35043322 35043591  (7129335) C HATN10B_DR        DNA/hAT-Ac              (1)    607     330 2332313  
  1251   17.4  6.2  7.0  chr24             35043592 35043689  (7129237) C DNA2-10_DR        DNA                  (1038)   2479    2115 2332314  
   227   22.9 11.5  0.0  chr24             35043710 35043770  (7129156) + hAT-N128_DR       DNA/hAT-Charlie         521    588   (225) 2332315  
  9711    3.7  1.3  0.8  chr24             35043782 35044980  (7127946) C Harbinger-4N1C_DR DNA/PIF-Harbinger       (0)   1206       1 2332316  
   715   18.1 11.4  2.4  chr24             35044981 35045166  (7127760) + hAT-N167B_DR      DNA/hAT-Charlie         647    849   (724) 2332317  
  3458   10.7 11.7  0.5  chr24             35045193 35045767  (7127159) C TDR13             DNA                   (133)    639       1 2332318  
   295   11.2  6.2  0.1  chr24             35045924 35045988  (7126938) + Kolobok-N10B_DR   DNA/Kolobok             206    309     (0) 2332319  
   211   17.6 13.2  0.0  chr24             35045931 35045998  (7126928) C EnSpm-N25_DR      DNA/CMC-EnSpm        (4251)    435     359 2332320 *
   266   21.0  1.6  0.0  chr24             35046596 35046657  (7126269) C ANGEL             DNA/Kolobok             (4)    305     243 2332321  
   288   28.0  0.0  1.6  chr24             35046975 35047101  (7125825) C L1-51_DR          LINE/L1               (338)   5454    5330 2332322 *
   520   16.9  0.0  1.4  chr24             35047009 35047152  (7125774) C MuDR-2_DR         DNA/MULE-MuDR        (7461)  16472   16331 2332323 *
   982   11.3  4.3  1.3  chr24             35047026 35047107  (7125819) + Zisupton-6_DR     DNA/Zisupton           8421   8544 (13572) 2332324  
  1144    0.0  0.0  0.0  chr24             35047108 35047250  (7125676) + EnSpm-N2_DR       DNA/CMC-EnSpm          2923   3065   (950) 2332325  
   982   11.3  4.3  1.3  chr24             35047251 35047463  (7125463) + Zisupton-6_DR     DNA/Zisupton           8545   8871 (13245) 2332324  
   556   17.6  1.3  1.3  chr24             35047351 35047505  (7125421) + DNA-X-5_DR        DNA/hAT                1023   1177    (44) 2332326 *
  1245   23.7  0.9  4.3  chr24             35047389 35047727  (7125199) C L1-51_DR          LINE/L1               (386)   5406    5079 2332327 *
  2250    7.6  9.7  0.3  chr24             35047719 35048048  (7124878) C TZF28B            DNA/TcMar-Tc1          (81)   1533    1173 2332328 *
  4966    5.7 11.2  0.7  chr24             35048030 35048715  (7124211) C TZF28B            DNA/TcMar-Tc1         (856)    758       1 2332328  
   299    5.3  0.0  0.0  chr24             35048716 35048751  (7124175) C TDR13             DNA                   (736)     36       1 2332329  
   628   13.4  1.7 14.2  chr24             35048752 35048924  (7124002) C TDR16             DNA/Merlin             (20)    293     140 2332330  
   218   12.1  5.8  4.3  chr24             35048878 35048946  (7123980) + hAT-31_DR         DNA/hAT-Ac             2105   2174   (906) 2332331 *
   916   18.9  4.5  6.7  chr24             35048912 35048958  (7123968) C EnSpm-15_DR       DNA/CMC-EnSpm       (10132)   1322    1084 2332332 *
   951   13.3 17.0  0.8  chr24             35048926 35049137  (7123789) + DNA8-17_DR        DNA/hAT-Tip100         1280   1525   (288) 2332333 *
  1097    9.7 15.7  0.9  chr24             35048959 35049155  (7123771) + SINE2-4_DR        SINE/tRNA-V-RTE           8    233   (138) 2332334  
  2593    8.4 42.1  0.8  chr24             35049156 35049758  (7123168) + DNA8-8_DR         DNA/hAT-Charlie           1    850   (357) 2332335  
  1799    9.6  1.2  0.0  chr24             35049761 35050010  (7122916) + HATN8_DR          DNA/Zisupton              3    255     (0) 2332336  
  1184    7.4  3.4  1.1  chr24             35050011 35050188  (7122738) + DNA8-8_DR         DNA/hAT-Charlie         844   1025   (182) 2332337  
  3605   13.1 14.7  0.8  chr24             35050192 35050844  (7122082) C TDR13B2           DNA                    (36)    743       1 2332338  
   363   26.6  1.5  5.4  chr24             35050732 35050866  (7122060) + DNA9-3_DR         DNA/MULE-MuDR?         5669   5798  (5581) 2332339 *
   242   12.2  0.0  0.0  chr24             35050843 35050883  (7122043) + HATN17_DR         DNA/hAT-Tip100          432    472  (1075) 2332340 *
   224   15.9  0.0  0.0  chr24             35050845 35050888  (7122038) C Helitron-4_DR     RC/Helitron         (15503)  16365   16322 2332341 *
   570   13.8  0.0  1.8  chr24             35050884 35050994  (7121932) + Dada-U1A_DR       DNA/Dada               3332   3440  (7539) 2332342  
   212   16.7  2.8  7.3  chr24             35050889 35050915  (7122011) + Mariner-N5B_DR    DNA/TcMar              5204   5271  (4173) 2332343 *
  1499   15.8 25.6  1.1  chr24             35052495 35052986  (7119940) C TDR25             DNA/hAT-Charlie         (0)    611       1 2332344  
   521   19.4  1.0  0.0  chr24             35052896 35052998  (7119928) C hAT-N52C_DR       DNA/hAT-Ac             (90)    318     215 2332345 *
  1763   15.2 25.3  0.5  chr24             35053393 35053882  (7119044) C TDR25             DNA/hAT-Charlie         (0)    611       1 2332346  
   559   19.2  0.0  0.0  chr24             35053791 35053894  (7119032) C hAT-N52C_DR       DNA/hAT-Ac             (90)    318     215 2332347 *
  2395    9.1 11.5  4.3  chr24             35056001 35056505  (7116421) + TDR7              DNA                       1    540     (1) 2332348  
   815   15.6  4.4  5.0  chr24             35056506 35056587  (7116339) + Harbinger-N17_DR  DNA/PIF-Harbinger       533    613  (1032) 2332349  
   807    5.1 21.4  0.5  chr24             35056483 35056660  (7116266) C DNA8-25_DR        DNA                  (3101)    866     652 2332350 *
   716   18.3  1.1  0.0  chr24             35056503 35056688  (7116238) C Zisupton-6_DR     DNA/Zisupton        (12730)   9386    9199 2332351 *
   319   22.5  6.0  2.6  chr24             35056574 35056594  (7116332) + P-1_DR            DNA/P                  7277   7335  (2633) 2332352 *
   351   23.7  0.8  0.8  chr24             35056595 35056713  (7116213) + DNA8-25_DR        DNA                    2303   2421  (1546) 2332353  
   319   22.5  6.0  2.6  chr24             35056714 35056756  (7116170) + P-1_DR            DNA/P                  7336   7465  (2503) 2332352  
  2215   12.9 12.9  0.0  chr24             35056834 35057312  (7115614) C TDR7              DNA                     (0)    541       1 2332354  
   724   25.4  3.4  3.8  chr24             35058043 35058067  (7114859) C hAT-N22B_DR       DNA/hAT-Ac            (349)   1030     859 2332355  
  1419   11.7  0.0  0.0  chr24             35058068 35058272  (7114654) C TDR19C            DNA/hAT-Charlie       (191)    205       1 2332356  
   277   11.8  2.0  0.0  chr24             35058537 35058551  (7114375) + Zisupton-6_DR     DNA/Zisupton           8928   8943 (13173) 2332357  
  2684    7.5 16.9  1.3  chr24             35058552 35059025  (7113901) C Mariner-N38_DR    DNA/TcMar-Tc1           (0)    547       1 2332358  
   255   22.6  0.9  6.8  chr24             35058588 35058645  (7114281) + MuDR-2_DR         DNA/MULE-MuDR         15823  15925  (8008) 2332359 *
   311   15.1  0.0 18.3  chr24             35058942 35059038  (7113888) + EnSpm-N2_DR       DNA/CMC-EnSpm          3065   3146   (869) 2332360  
   224   25.9 12.9  0.0  chr24             35059558 35059642  (7113284) + BEL-66_DR-I       LTR/Pao                5429   5524   (287) 2332361  
   202   24.5  0.0  8.1  chr24             35059771 35059850  (7113076) + BEL-62_DRe-LTR    LTR/Pao                 519    592   (104) 2332362  
   206   16.1  1.5 28.2  chr24             35059869 35059998  (7112928) + EnSpm-9_DR        DNA/CMC-EnSpm           865    967  (7653) 2332363  
   205   16.4  0.0  7.3  chr24             35062017 35062075  (7110851) C EnSpm-N48B_DR     DNA/CMC-EnSpm        (6233)    726     672 2332364  
   200   17.0  0.0  5.7  chr24             35062045 35062100  (7110826) + EnSpm-9_DR        DNA/CMC-EnSpm           848    900  (7720) 2332365 *
   215   21.9  1.5  4.6  chr24             35062921 35062987  (7109939) + SAT-23_DR         Satellite              2921   2985  (1719) 2332366  
   476   11.6  4.6 16.4  chr24             35065890 35066127  (7106799) + Helitron-4_DR     RC/Helitron           13309  13522 (18346) 2332367  
   433   10.8 17.6  1.9  chr24             35065936 35066162  (7106764) C EnSpm-N2_DR       DNA/CMC-EnSpm         (801)   3214    2953 2332368 *
  1215   16.3  5.1  6.1  chr24             35065982 35066683  (7106243) C Zisupton-6_DR     DNA/Zisupton        (12734)   9382    8658 2332351  
   241   15.0 22.1 10.7  chr24             35066644 35066679  (7106247) C EnSpm-N48B_DR     DNA/CMC-EnSpm        (5962)    997     858 2332369 *
   249   18.2  0.0  8.2  chr24             35066663 35066728  (7106198) C DNAX-23_DR        DNA                  (2142)   9659    9599 2332370 *
   350   11.5  0.0  1.6  chr24             35066680 35066741  (7106185) + HE1_DR1           SINE/tRNA-V-RTE         173    233   (169) 2332371 *
  2919    5.0  0.0  3.6  chr24             35066739 35067136  (7105790) + DNA8-26_DR        DNA                    2540   2923  (1607) 2332372  
   253   22.7  3.3  8.1  chr24             35066742 35066770  (7106156) + hAT-N137_DR       DNA/hAT-Ac             2507   2593   (978) 2332373 *
   331   24.5  4.3  0.0  chr24             35067111 35067204  (7105722) + DNA9-3_DR         DNA/MULE-MuDR?         9812   9909  (1470) 2332374 *
   989   11.4  2.4  0.0  chr24             35067121 35067287  (7105639) + HE1_DR1           SINE/tRNA-V-RTE         223    393     (9) 2332375  
   693   20.9  1.4  6.5  chr24             35067288 35067330  (7105596) C Mariner-N2_DR     DNA/TcMar            (2500)   1466    1267 2332376  
   973   22.0  0.4  5.5  chr24             35067449 35067503  (7105423) C DNA9-3_DR         DNA/MULE-MuDR?       (9657)   1722    1681 2332377  
  1672   10.5  0.0 11.8  chr24             35067504 35067815  (7105111) + HE1_DR1           SINE/tRNA-V-RTE           1    279   (123) 2332378  
   209   13.9  7.0  0.0  chr24             35067781 35067823  (7105103) + ERV1-N1-I_DR      LTR/ERV1               1663   1708  (3809) 2332379 *
   245   22.2  8.9  1.9  chr24             35068065 35068165  (7104761) C Dada-U1A_DR       DNA/Dada             (7539)   3440    3333 2332380 *
   262   20.0  7.0  1.1  chr24             35068090 35068175  (7104751) + CryptonV-N4_DR    DNA/Crypton-V          1123   1213 (12280) 2332381  
   205   20.0  4.0  0.0  chr24             35068283 35068332  (7104594) C CryptonV-N5_DR    DNA/Crypton-V       (18704)   5833    5782 2332382  
   204    8.1 10.8  0.0  chr24             35068306 35068342  (7104584) C DNA-6-N2_DR       DNA                  (1503)   3553    3513 2332383 *
   679   22.5 13.8  0.4  chr24             35068326 35068351  (7104575) C DIRS-1-LTR_DR     LTR/Ngaro             (193)    429     259 2332384  
  1074   10.8 11.9  0.0  chr24             35068352 35068527  (7104399) C HE1_DR1           SINE/tRNA-V-RTE       (204)    198       2 2332385  
   738   15.2  3.3 10.5  chr24             35068528 35068554  (7104372) + DNAX-23_DR        DNA                    4680   4694  (7107) 2332386  
   221   16.2  2.4  0.9  chr24             35068997 35069085  (7103841) + hAT-N48B_DR       DNA/hAT-Ac             1460   1510   (630) 2332387  
  2159   14.5 12.1  3.6  chr24             35069244 35069757  (7103169) + TDR25             DNA/hAT-Charlie           1    556    (55) 2332388  
  2327   12.6  3.8  2.4  chr24             35069806 35069875  (7103051) + DNA6-6_DR         DNA                    4149   4519  (6762) 2332389  
  2628    6.8  3.9  0.5  chr24             35069876 35070231  (7102695) + SINE2-3_DR        SINE/tRNA-V-RTE           1    368     (0) 2332390  
   798   15.9  1.9  0.6  chr24             35070103 35070260  (7102666) + Merlin-1_DR       DNA/Merlin             3977   4136  (6391) 2332391 *
  2054   11.9 13.8  0.7  chr24             35070953 35071342  (7101584) C CR1-12_DR         LINE/L2                 (4)   1736    1296 2332392  
   239    1.9  0.0  1.9  chr24             35071773 35071826  (7101100) + Rex1-31_DRe       LINE/Rex-Babar         3061   3113   (420) 2332393  
   323    7.4  2.6  0.3  chr24             35071827 35071840  (7101086) C EnSpm-9_DR        DNA/CMC-EnSpm        (7845)    751     712 2332394  
   400   11.3  7.9  1.0  chr24             35072536 35072593  (7100333) + EnSpm-N2_DR       DNA/CMC-EnSpm          2796   3070   (945) 2332395  
   367    6.4  2.1  5.7  chr24             35072594 35072604  (7100322) C EnSpm-6N1_DR      DNA/CMC-EnSpm        (8113)   1123    1012 2332396  
   330    9.2  0.8  8.2  chr24             35072605 35072631  (7100295) + Dada-U6_DR        DNA/Dada               7085   7168  (1795) 2332397  
   389    4.5  0.0  4.4  chr24             35072632 35072725  (7100201) + DNA8-25_DR        DNA                     618    707  (3260) 2332398 *
   395    9.3  1.9  0.9  chr24             35072642 35072749  (7100177) C CryptonV-3_DR     DNA/Crypton-V       (22957)    496     388 2332399  
   320    8.3  7.9  5.4  chr24             35072750 35072768  (7100158) + Kolobok-3_DR      DNA/Kolobok-T2         2482   2611  (3355) 2332400  
   285   16.8  3.7  7.1  chr24             35072769 35072859  (7100067) C DNA6-6_DR         DNA                  (3419)   7862    7652 2332401  
  1011   12.0  2.7  2.1  chr24             35074065 35074251  (7098675) + EnSpm-N16_DR      DNA/CMC-EnSpm             1    188    (14) 2332402  
   317    7.0  0.0  0.0  chr24             35074320 35074362  (7098564) + DNA15TA1_DR       DNA/CMC-EnSpm             1     43   (399) 2332403 *
  5528    8.8  0.8  1.4  chr24             35074362 35075153  (7097773) + L2-3_DRe          LINE/L2                4274   5060     (8) 2332404  
   985    9.5  0.0  0.0  chr24             35075153 35075299  (7097627) + DNA15TA1_DR       DNA/CMC-EnSpm            44    190   (252) 2332405 *
  2984    2.7  0.3  0.8  chr24             35075300 35075670  (7097256) C Merlin-N1_DR      DNA/Merlin              (0)    369       1 2332406  
  1634    8.7 11.7  0.5  chr24             35075675 35076085  (7096841) + DNA15TA1_DR       DNA/CMC-EnSpm           136    442     (0) 2332407  
   596   13.8  3.0  0.8  chr24             35076086 35076194  (7096732) + DNA11TA1B_DR      DNA/CMC-EnSpm            47    158    (45) 2332408  
   761   20.9  0.6  2.4  chr24             35076232 35076398  (7096528) C SINE2-1_DR        SINE/tRNA              (34)    164       1 2332409  
  1271   17.5  4.2  0.0  chr24             35076490 35076729  (7096197) + Harbinger-N13_DR  DNA/PIF-Harbinger         1    250    (74) 2332410  
  1668   11.4  3.0  8.5  chr24             35076730 35077026  (7095900) + SINE2-5_DR        SINE/tRNA-V-RTE           1    282     (0) 2332411  
   207   18.6  0.0 11.7  chr24             35076973 35077039  (7095887) + DNA8-28_DR        DNA/hAT                3561   3620  (3522) 2332412 *
   583   14.3  0.0  0.0  chr24             35077029 35077119  (7095807) + Harbinger-N13_DR  DNA/PIF-Harbinger       234    324     (0) 2332413  
  1624   13.2  9.3  5.5  chr24             35077126 35077532  (7095394) + EnSpm-N32_DR      DNA/CMC-EnSpm            43    464    (42) 2332414  
   221   26.8  0.0  0.0  chr24             35077803 35077858  (7095068) + EnSpm-N14_DR      DNA/CMC-EnSpm          3540   3595   (985) 2332415  
   309   13.8  7.5  0.0  chr24             35079450 35079529  (7093397) + EnSpm-N42_DR      DNA/CMC-EnSpm           508    593   (659) 2332416 *
   315    5.0  0.0  3.3  chr24             35079468 35079529  (7093397) C Kolobok-3_DR      DNA/Kolobok-T2       (3400)   2566    2507 2332417 *
   349    0.0  2.1  0.0  chr24             35079483 35079529  (7093397) C Zisupton-6_DR     DNA/Zisupton        (12773)   9343    9296 2332418  
   323   12.1  1.5  0.0  chr24             35079487 35079552  (7093374) C Harbinger-1_DR    DNA/PIF-Harbinger    (3057)    852     786 2332419 *
   300    6.3  3.2  0.0  chr24             35079530 35079541  (7093385) C EnSpm-N13_DR      DNA/CMC-EnSpm       (16591)   5554    5494 2332420 *
   241   16.4  5.2  5.2  chr24             35079553 35079563  (7093363) + IS3EU-1_DR        DNA/IS3EU              6640   6716  (1988) 2332421  
   257   13.9  3.1  3.4  chr24             35079838 35079913  (7093013) + Zisupton-6_DR     DNA/Zisupton            985   1097 (21019) 2332422  
   458   11.2  0.0  1.9  chr24             35079914 35080022  (7092904) C MuDR-2_DR         DNA/MULE-MuDR        (7461)  16472   16366 2332423 *
  1133   12.9  0.4 10.5  chr24             35079938 35080497  (7092429) C Zisupton-6_DR     DNA/Zisupton        (13171)   8945    8432 2332418  
   257   13.9  3.1  3.4  chr24             35080023 35080158  (7092768) + Zisupton-6_DR     DNA/Zisupton           1098   1304 (20812) 2332422 *
   536   23.0  2.4  2.4  chr24             35080238 35080531  (7092395) + EnSpm-N42_DR      DNA/CMC-EnSpm           546    839   (413) 2332424  
  7185   13.4  2.0  3.5  chr24             35080728 35081994  (7090932) + TDR22B            DNA                       1   1248     (0) 2332425  
   906   14.8  0.0  0.0  chr24             35082322 35082463  (7090463) + CryptonV-N5_DR    DNA/Crypton-V         16044  16185  (8352) 2332426  
   524   11.8  0.3  1.6  chr24             35082356 35082664  (7090262) C EnSpm-N2_DR       DNA/CMC-EnSpm         (798)   3217    2913 2332427 *
  2361   14.1  9.2  2.4  chr24             35082393 35082722  (7090204) C CryptonV-N5_DR    DNA/Crypton-V        (8333)  16204   15416 2332428  
  2494   11.4  6.7  0.9  chr24             35082723 35083156  (7089770) C HATN2_DR          DNA/hAT               (759)    460       2 2332429  
   366    6.8  0.0  1.4  chr24             35083157 35083230  (7089696) + EnSpm-N40B_DR     DNA/CMC-EnSpm          4703   4775   (732) 2332430 *
  2361   14.1  9.2  2.4  chr24             35083157 35083210  (7089716) C CryptonV-N5_DR    DNA/Crypton-V        (8333)  15415   15282 2332428  
   349   13.1  0.0  3.6  chr24             35083231 35083242  (7089684) + Helitron-1_DR     RC/Helitron            2608   2691 (23609) 2332431  
   265   22.0  3.2  3.9  chr24             35084506 35084538  (7088388) + Zisupton-7_DR     DNA/Zisupton          12175  12262  (4820) 2332432  
   396   11.3  1.0  3.1  chr24             35084539 35084638  (7088288) + CryptonV-N5_DR    DNA/Crypton-V         11457  11554 (12983) 2332433  
   387   11.2  0.9  1.9  chr24             35084553 35084661  (7088265) + Harbinger-N17_DR  DNA/PIF-Harbinger       300    407  (1238) 2332434 *
   371   13.6  4.6  3.8  chr24             35084554 35084683  (7088243) + piggyBac-N5_DR    DNA/PiggyBac?          1148   1278   (858) 2332435 *
   381   11.8  0.0  4.9  chr24             35084573 35084679  (7088247) + Helitron-4_DR     RC/Helitron           13434  13535 (18333) 2332436  
   265   22.0  3.2  3.9  chr24             35084639 35084661  (7088265) + Zisupton-7_DR     DNA/Zisupton          12263  12329  (4753) 2332432 *
   360   20.7  0.8  4.7  chr24             35084680 35084704  (7088222) C Zisupton-6_DR     DNA/Zisupton        (13638)   8478    8352 2332418  
   623   11.7  0.0  4.5  chr24             35085050 35085165  (7087761) C EnSpm-N13_DR      DNA/CMC-EnSpm        (4485)  17664   17554 2332437  
   443    8.3  1.9 10.1  chr24             35085052 35085212  (7087714) C Harbinger-N17_DR  DNA/PIF-Harbinger    (1234)    411     263 2332438 *
   456    6.4  0.8  4.0  chr24             35085166 35085179  (7087747) + DNA-8-29_DR       DNA/hAT-Tip100          851    976    (44) 2332439  
   559   18.5 11.4  0.6  chr24             35086324 35086481  (7086445) C TDR16             DNA/Merlin            (138)    175       1 2332440  
   203   22.2  5.5  1.3  chr24             35086420 35086492  (7086434) + Dada-U1A_DR       DNA/Dada               3649   3724  (7255) 2332441 *
  1663   11.6  2.4  1.6  chr24             35087044 35087298  (7085628) C SINE3-1a          SINE/5S-Deu-L2        (202)    368     112 2332442  
   505   14.2 30.1  0.0  chr24             35087325 35087437  (7085489) C HATN7_DR          DNA/hAT                 (0)    595     449 2332443  
   482   13.8  6.6  4.0  chr24             35087426 35087546  (7085380) + piggyBac-N9_DR    DNA/PiggyBac            483    606   (585) 2332444 *
  1885    7.9  3.8  0.0  chr24             35087448 35087713  (7085213) C HATN7_DR          DNA/hAT               (319)    276       1 2332443  
  2172   15.3  4.0 27.2  chr24             35088079 35088758  (7084168) + Harbinger-N31_DR  DNA/PIF-Harbinger         1    556   (129) 2332445  
   812   18.9  6.7  1.5  chr24             35088756 35088948  (7083978) + TE-X-11_DR        Unknown                 417    619  (1587) 2332446 *
   301   20.2 13.1  0.0  chr24             35088951 35089034  (7083892) + hAT-N202_DR       DNA/hAT-Tip100          202    296  (1589) 2332447 *
   388   14.7  2.6  2.6  chr24             35088966 35089042  (7083884) + hAT-N145_DR       DNA/hAT-Ac             1108   1184   (407) 2332448 *
  5889    9.8  4.6  2.6  chr24             35089039 35089970  (7082956) + Kolobok-N2B_DR    DNA/Kolobok-T2            7    956   (234) 2332449  
  1751    6.4  1.3  0.0  chr24             35089979 35090214  (7082712) C TDR20             DNA/Merlin              (0)    239       1 2332450  
   659   14.4  0.0  1.9  chr24             35090215 35090320  (7082606) + Kolobok-N2B_DR    DNA/Kolobok-T2          965   1068   (122) 2332451  
  1426   12.0  8.8 10.3  chr24             35090433 35090886  (7082040) + Mariner-N31_DR    DNA/TcMar-Tc1             1    448    (92) 2332452  
   451    0.0  0.0  0.0  chr24             35090852 35090954  (7081972) + (TTATA)n          Simple_repeat             1    103     (0) 2332453 *
   327   23.2  4.2  8.8  chr24             35090968 35091156  (7081770) C DNA6-8B_DR        DNA                  (1261)   1411    1231 2332454  
   573    7.1  0.0  0.0  chr24             35091395 35091464  (7081462) + Kolobok-N2B_DR    DNA/Kolobok-T2         1108   1177    (13) 2332455  
   614   15.9 17.5  0.5  chr24             35091473 35091494  (7081432) C hAT-N164_DR       DNA/hAT-Tip100       (1008)   1032     905 2332456  
   648   11.2 15.3  0.6  chr24             35091495 35091638  (7081288) + hAT-N21B_DR       DNA/hAT-Ac             1053   1217    (84) 2332457  
   240   18.5  1.8  1.8  chr24             35091613 35091667  (7081259) + MuDR-2_DR         DNA/MULE-MuDR         18089  18143  (5790) 2332458 *
   614   15.9 17.5  0.5  chr24             35091639 35091649  (7081277) C hAT-N164_DR       DNA/hAT-Tip100       (1008)    904     826 2332456  
   396   13.1  1.2  7.7  chr24             35092464 35092628  (7080298) C Harbinger-N16_DR  DNA/PIF-Harbinger     (414)   2992    2838 2332459 *
  1130    6.0  0.3  0.7  chr24             35092498 35092781  (7080145) + EnSpm-N42_DR      DNA/CMC-EnSpm           533    815   (437) 2332460 *
  1210    2.6  0.1  5.7  chr24             35092533 35092901  (7080025) C EnSpm-N42_DR      DNA/CMC-EnSpm         (434)    818     540 2332460  
   769   24.9  0.0  1.7  chr24             35092535 35092902  (7080024) C Zisupton-6_DR     DNA/Zisupton        (13270)   8846    8485 2332461 *
  2490   11.6  0.3 20.5  chr24             35092667 35093002  (7079924) C Helitron-N2_DR    RC/Helitron           (879)   1584     971 2332462  
  2638    5.8  0.8  4.9  chr24             35093003 35093404  (7079522) C Mariner-N38_DR    DNA/TcMar-Tc1         (115)    432      47 2332463  
   523   13.5  1.8  1.8  chr24             35093312 35093424  (7079502) + CryptonV-N4_DR    DNA/Crypton-V          4960   5072  (8421) 2332464 *
   424   19.6  0.0  0.9  chr24             35093532 35093553  (7079373) + hAT-N127_DR       DNA/hAT-Charlie        5189   5209  (5107) 2332465  
  1816   15.0 10.3  1.4  chr24             35093554 35093999  (7078927) C TDR7              DNA                     (0)    541      57 2332466  
  6841    6.5  3.7  0.1  chr24             35095160 35096129  (7076797) C Merlin-N4_DR      DNA/Merlin              (0)   1305     301 2332467  
   201    8.2  1.3  2.7  chr24             35097309 35097383  (7075543) + hAT-N155_DR       DNA/hAT-Tip100          229    302   (286) 2332468  
   285   17.9  0.0  1.5  chr24             35098366 35098433  (7074493) + ENSPM-6_DR        DNA/CMC-EnSpm         13931  13997 (18619) 2332469 *
   326   11.3  5.0  0.4  chr24             35098376 35098456  (7074470) C EnSpm-7_DR        DNA/CMC-EnSpm        (3896)   7138    7070 2332470 *
   352    7.1  5.4  0.0  chr24             35098390 35098445  (7074481) C hAT-N48C_DR       DNA/hAT-Ac            (559)   1740    1682 2332471  
   290   16.9 10.4  0.0  chr24             35098446 35098466  (7074460) + Polinton-1_DR     DNA/Maverick          17703  17787   (698) 2332472  
  2819    3.6  1.1  2.7  chr24             35098794 35099167  (7073759) + SINE2-3_DR        SINE/tRNA-V-RTE           1    368     (0) 2332473  
  2099   10.4 14.3  0.0  chr24             35099344 35099707  (7073219) + DNA8-4A_DR        DNA/hAT-Charlie           1    416   (503) 2332474  
   608    9.3  0.0  2.1  chr24             35099707 35099805  (7073121) + DNA8-4A_DR        DNA/hAT-Charlie         823    919     (0) 2332475 *
   240   22.2  8.7  7.0  chr24             35099974 35100099  (7072827) C SAT-27_DR         Satellite             (295)   1424    1297 2332476 *
  1302   12.2 13.0  1.6  chr24             35100003 35100286  (7072640) + hAT-N91_DR        DNA/hAT-Ac               28    343    (12) 2332477  
   304    0.0  0.0  0.0  chr24             35100396 35100433  (7072493) C EnSpm-N2_DR       DNA/CMC-EnSpm         (845)   3170    3133 2332478 *
  1230   19.6  5.0 18.7  chr24             35100403 35100617  (7072309) + Zisupton-6_DR     DNA/Zisupton           8572   9213 (12903) 2332479  
   299    0.0  0.0  0.0  chr24             35100434 35100461  (7072465) + EnSpm-N13_DR      DNA/CMC-EnSpm         18975  19040  (3109) 2332480 *
  2562   10.4 23.5  0.0  chr24             35100618 35100783  (7072143) + Merlin-1_DR       DNA/Merlin             1549   2150  (8377) 2332481  
  2639    3.5  3.5  0.0  chr24             35100784 35101122  (7071804) C Mariner-N38_DR    DNA/TcMar-Tc1         (195)    352       2 2332482  
   278   13.3 11.0 12.5  chr24             35101123 35101151  (7071775) + EnSpm-N13_DR      DNA/CMC-EnSpm         19614  19640  (2509) 2332483  
   501   14.3  1.9  0.9  chr24             35101166 35101271  (7071655) C TDR6              DNA                     (0)    250     144 2332484  
   331    4.1  2.4  1.6  chr24             35102030 35102153  (7070773) + (TATAA)n          Simple_repeat             3    127     (0) 2332485  
   297   11.5  4.2  0.6  chr24             35102154 35102195  (7070731) + Polinton-1N1_DR   DNA/Maverick          14743  14914   (555) 2332486  
  1087   23.2 15.2  0.8  chr24             35102426 35102768  (7070158) C L2-50_DR          LINE/L2                (26)   1400    1009 2332487 *
  1793    7.7 23.4  0.0  chr24             35102761 35103085  (7069841) + Rex1-40B3_DR      LINE/Rex-Babar           14    414     (0) 2332488  
   380   19.9 25.0  0.0  chr24             35103090 35103225  (7069701) C L2-50_DR          LINE/L2               (425)   1001     832 2332487  
  1152    7.7  8.7  0.0  chr24             35103234 35103428  (7069498) + EnSpm-N4_DR       DNA/CMC-EnSpm             1    212     (0) 2332489  
   432   19.0  1.7  0.8  chr24             35103396 35103408  (7069518) C DNA8-26_DR        DNA                  (3002)   1528    1412 2332490 *
   491   10.1  0.0  4.0  chr24             35103409 35103511  (7069415) C Dada-U6_DR        DNA/Dada             (8066)    897     799 2332491  
   475   16.7  1.5  0.0  chr24             35103411 35103542  (7069384) C ZFERV-2-I_DR      LTR/ERV1             (9659)    905     772 2332492 *
   511   10.3 26.1  1.5  chr24             35103432 35103588  (7069338) + Merlin-1_DR       DNA/Merlin             1550   1744  (8783) 2332493  
  1406    5.6  1.0  0.5  chr24             35103689 35103886  (7069040) + TDR1              DNA/TcMar-Tc1            40    238   (998) 2332494  
   864   23.3  4.0  2.0  chr24             35103872 35104127  (7068799) + L1-42_DR          LINE/L1                2966   3431  (2379) 2332495 *
  2496    4.0  0.9  0.3  chr24             35104096 35104418  (7068508) C Mariner-N38_DR    DNA/TcMar-Tc1         (193)    354      30 2332496  
  1242   17.3  4.6 10.3  chr24             35104419 35104462  (7068464) C hAT-N198_DR       DNA/hAT-Charlie       (349)   1050     703 2332497  
   395   16.3  0.8  0.7  chr24             35105536 35105756  (7067170) + T-rich            Low_complexity            1    221     (0) 2332498  
   253   20.2  5.9  1.1  chr24             35105986 35106070  (7066856) + EnSpm-N21_DR      DNA/CMC-EnSpm             9     97   (382) 2332499  
  6901    7.1  1.6  0.3  chr24             35106079 35106997  (7065929) + L2-2_DRe          LINE/L2                3308   4238     (0) 2332500  
   345   17.5  1.2  2.5  chr24             35106977 35107058  (7065868) + MuDR-2_DR         DNA/MULE-MuDR         15958  16038  (7895) 2332501 *
   511   10.5  0.0  0.0  chr24             35106991 35107066  (7065860) + hAT-N198_DR       DNA/hAT-Charlie         907    982   (417) 2332502  
  4701    5.1  1.5  5.5  chr24             35107079 35107742  (7065184) + Harbinger-N31_DR  DNA/PIF-Harbinger        47    685     (0) 2332503  
  1336   11.4  6.9  0.4  chr24             35107743 35107984  (7064942) + Mariner-N38_DR    DNA/TcMar-Tc1           285    542     (5) 2332504  
  1739   11.4 16.7  0.3  chr24             35108657 35108980  (7063946) + HE1_DR1           SINE/tRNA-V-RTE           1    377    (25) 2332505  
  1190   18.2 15.4  5.0  chr24             35108667 35109042  (7063884) C Merlin-1_DR       DNA/Merlin           (5836)   4691    4278 2332506 *
   351   17.4  7.8  2.7  chr24             35109043 35109184  (7063742) + DNA-N16_DR        DNA                       1    149   (854) 2332507 *
   423   14.3  1.9 14.5  chr24             35109063 35109217  (7063709) + DNA-N16B_DR       DNA                     143    280   (679) 2332508 *
   568    8.1  1.1  0.0  chr24             35109211 35109297  (7063629) + EnSpm-N13_DR      DNA/CMC-EnSpm          5255   5342 (16807) 2332509  
   509    9.9  0.0  0.0  chr24             35109283 35109363  (7063563) + EnSpm-N48_DR      DNA/CMC-EnSpm          1876   1956  (1622) 2332510 *
   820   10.6  0.0  0.0  chr24             35109294 35109416  (7063510) + (CAGA)n           Simple_repeat             3    125     (0) 2332511  
   753   13.6  0.8  0.0  chr24             35109414 35109538  (7063388) C DNA-N16_DR        DNA                   (477)    526     401 2332512 *
  3330    6.4 11.2  1.5  chr24             35109640 35110176  (7062750) + Merlin-1_DR       DNA/Merlin             1651   2238  (8289) 2332513  
   972   20.0  9.3 10.3  chr24             35110111 35110539  (7062387) + Zisupton-6_DR     DNA/Zisupton           8772   9196 (12920) 2332514 *
  2594   13.6 11.3  2.5  chr24             35110177 35110240  (7062686) + EnSpm-N13_DR      DNA/CMC-EnSpm          7650   8302 (13847) 2332515  
  2190    5.2  2.2  1.6  chr24             35110246 35110556  (7062370) C Mariner-N38_DR    DNA/TcMar-Tc1         (223)    324      12 2332516  
  1371    9.2  0.4  3.7  chr24             35110556 35110780  (7062146) + REX1-1_DR         LINE/Rex-Babar         3371   3588     (2) 2332517 *
   247   11.6  0.0  0.0  chr24             35110763 35110805  (7062121) + (CTAAT)n          Simple_repeat             3     45     (0) 2332518 *
   578   13.0  0.7  9.9  chr24             35110950 35111103  (7061823) C CryptonV-3_DR     DNA/Crypton-V       (22915)    538     398 2332519  
   386    4.2  0.8  4.5  chr24             35110974 35111293  (7061633) C EnSpm-N42_DR      DNA/CMC-EnSpm         (423)    829     542 2332520 *
   205   17.9  0.0  0.0  chr24             35111356 35111394  (7061532) C Merlin-N5_DR      DNA/Merlin           (4266)     39       1 2332521  
   200   17.4  8.7  0.0  chr24             35111358 35111403  (7061523) + Dada-U1A_DR       DNA/Dada               3677   3726  (7253) 2332522 *
   560    9.3 13.0  0.8  chr24             35111751 35111858  (7061068) + CR1-24_DR         LINE/L2                2127   2247     (0) 2332523  
  1241   10.1  2.5  0.5  chr24             35112081 35112279  (7060647) + DNA11TA1_DR       DNA/CMC-EnSpm             1    203     (0) 2332524  
   860   18.2  2.6 10.6  chr24             35112280 35112311  (7060615) C Zisupton-7_DR     DNA/Zisupton         (7191)   9888    9675 2332525  
   309    9.7  1.4  0.0  chr24             35113560 35113631  (7059295) C hAT-N159_DR       DNA/hAT-Ac            (281)   1541    1469 2332526  
   217    6.9  0.0  0.0  chr24             35114421 35114449  (7058477) + Rex1-6_DR         LINE/Rex-Babar          566    594  (2670) 2332527  
   251    9.1  0.0  2.3  chr24             35114874 35114918  (7058008) + Merlin-1_DR       DNA/Merlin             1536   1579  (8948) 2332528  
   224    9.6  1.9  1.9  chr24             35114877 35114929  (7057997) C hAT-N42B_DR       DNA/hAT-Ac            (646)    145      93 2332529 *
  1225    8.2  0.6  0.0  chr24             35114887 35115069  (7057857) C Helitron-N3B_DR   RC/Helitron           (903)   5701    5518 2332530  
   398   22.1 14.3  5.9  chr24             35115180 35115191  (7057735) + DNAX-25B_DR       DNA/Zisupton           1885   1945  (1593) 2332531  
   401   22.5 18.2  0.4  chr24             35115192 35115405  (7057521) + Mariner-N38_DR    DNA/TcMar-Tc1            56    307   (240) 2332532  
   398   22.1 14.3  5.9  chr24             35115406 35115444  (7057482) + DNAX-25B_DR       DNA/Zisupton           1946   2170  (1368) 2332531  
   242   21.3  8.8  2.1  chr24             35115488 35115578  (7057348) C EnSpm-N13_DR      DNA/CMC-EnSpm       (14428)   7721    7625 2332533  
   211   16.3  8.2  0.0  chr24             35115698 35115746  (7057180) + DNAX-25B_DR       DNA/Zisupton           1899   1951  (1587) 2332534 *
   295   20.6 17.8  1.6  chr24             35115708 35115760  (7057166) + Mariner-N38_DR    DNA/TcMar-Tc1            67    255   (292) 2332535  
   305   20.5  5.5  2.6  chr24             35115761 35115803  (7057123) + MuDR-2_DR         DNA/MULE-MuDR         15930  16042  (7891) 2332536  
   339   17.9  0.0  0.0  chr24             35115804 35115870  (7057056) C EnSpm-N13_DR      DNA/CMC-EnSpm       (14165)   7984    7918 2332537  
   226   19.2 14.1  0.0  chr24             35115910 35115987  (7056939) + DNAX-25B_DR       DNA/Zisupton           1868   1956  (1582) 2332538 *
   232   12.1  7.1  5.6  chr24             35115920 35115989  (7056937) C Mariner-6_DR      DNA/TcMar-Tc1          (44)   1585    1515 2332539  
   232   21.4 16.6  2.5  chr24             35115942 35116080  (7056846) + EnSpm-6N1_DR      DNA/CMC-EnSpm          1115   1272  (7964) 2332540  
   223   27.5  4.5  7.0  chr24             35115990 35116078  (7056848) + MuDR-2_DR         DNA/MULE-MuDR         15879  16039  (7894) 2332541 *
   322   16.4  0.0  4.5  chr24             35116039 35116153  (7056773) C EnSpm-16_DR       DNA/CMC-EnSpm        (9081)    703     594 2332542 *
   403   13.6  0.0  1.0  chr24             35116068 35116171  (7056755) + Harbinger-1_DR    DNA/PIF-Harbinger      2494   2596  (1313) 2332543 *
   866    3.5  0.0  0.0  chr24             35116079 35116222  (7056704) + hAT-2n1_DR        DNA/hAT-Charlie         995   1138    (72) 2332544 *
   913   22.4  5.9 12.8  chr24             35116134 35116235  (7056691) + hAT-N48C_DR       DNA/hAT-Ac             1337   1588   (711) 2332545  
   342   14.1  0.0  4.4  chr24             35116172 35116183  (7056743) + EnSpm-N17_DR      DNA/TcMar              1921   2031  (3162) 2332546 *
   819    9.7  0.0  0.0  chr24             35116223 35116235  (7056691) + Zisupton-6_DR     DNA/Zisupton           8776   8932 (13184) 2332547  
  1991    6.5  2.9  0.0  chr24             35116236 35116511  (7056415) C CryptonV-N7_DR    DNA/Crypton-V           (0)    284       1 2332548  
   913   22.4  5.9 12.8  chr24             35116512 35116574  (7056352) + hAT-N48C_DR       DNA/hAT-Ac             1589   1750   (549) 2332545  
   312    6.9  0.0  0.0  chr24             35116513 35116584  (7056342) C EnSpm-N14_DR      DNA/CMC-EnSpm         (955)   3625    3554 2332549 *
   209   19.7  1.4  4.5  chr24             35116540 35116608  (7056318) + DNA8-26_DR        DNA                    3519   3585   (945) 2332550 *
   260   20.4 21.6  0.0  chr24             35116572 35116659  (7056267) + hAT-N198_DR       DNA/hAT-Charlie        1081   1187   (212) 2332551  
   228   18.2 24.2  0.0  chr24             35116660 35116670  (7056256) + hAT-N21B_DR       DNA/hAT-Ac             1062   1184   (117) 2332552  
   234   18.2 10.3 13.9  chr24             35116844 35117066  (7055860) + EnSpm-6N1_DR      DNA/CMC-EnSpm          1235   1450  (7786) 2332553 *
   276   18.0  7.0 10.9  chr24             35116929 35117071  (7055855) + DNAX-25_DR        DNA/Zisupton           1990   2127  (1300) 2332554  
   210   20.0  3.6  0.0  chr24             35117083 35117137  (7055789) + hAT5-N2_DR        DNA/hAT-hAT5           1525   1581  (1004) 2332555  
  1179   14.0  0.4  1.9  chr24             35118319 35118366  (7054560) + (TCTG)n           Simple_repeat             1     77   (263) 2332556  
   746   13.1  0.0  0.7  chr24             35118367 35118504  (7054422) + (TCTA)n           Simple_repeat             2    138     (0) 2332557  
  1179   14.0  0.4  1.9  chr24             35118505 35118663  (7054263) + (TCTG)n           Simple_repeat            78    340     (0) 2332556  
   873   19.5  0.5 17.0  chr24             35118558 35118721  (7054205) + (TCCA)n           Simple_repeat             1    164  (1115) 2332558 *
   240   24.3 10.3  5.5  chr24             35118722 35118982  (7053944) C Polinton-4_DR     DNA/Maverick         (7603)  12684   12412 2332559  
   873   19.5  0.5 17.0  chr24             35118983 35120090  (7052836) + (TCCA)n           Simple_repeat           165   1279     (0) 2332558  
   475   21.3 15.6  4.5  chr24             35119693 35120179  (7052747) C Polinton-4_DR     DNA/Maverick         (7435)  12852   12319 2332560 *
  1229    8.4  0.0  5.7  chr24             35119783 35120185  (7052741) + (TCTA)n           Simple_repeat             1    380     (0) 2332561  
   830   14.0  0.0  0.0  chr24             35120063 35120219  (7052707) + Ginger1-N1_DR     DNA/Ginger-1            288    444  (2214) 2332562 *
   862   15.5  7.1  0.6  chr24             35121149 35121317  (7051609) + CryptonV-2_DR     DNA/Crypton-V         20782  20961   (850) 2332563 *
  1180   11.5  3.0 35.4  chr24             35121187 35121550  (7051376) + HE1_DR1           SINE/tRNA-V-RTE          10    286   (116) 2332564  
   409   15.6  0.7 23.3  chr24             35121424 35121565  (7051361) C EnSpm-6N1_DR      DNA/CMC-EnSpm        (5569)   3667    3552 2332565 *
   713   17.3  0.7  2.9  chr24             35121530 35121672  (7051254) + CryptonV-N2_DR    DNA/Crypton-V         15741  15880   (758) 2332566 *
  1158    9.0  5.4  0.0  chr24             35121553 35121719  (7051207) C HE1_DR1           SINE/tRNA-V-RTE       (185)    217      42 2332567  
   215   23.7 15.3  4.9  chr24             35122404 35122514  (7050412) + SAT-2_DR          Satellite                 2    123    (61) 2332568  
  1106    9.0  1.3  0.0  chr24             35122597 35122752  (7050174) C TC1DR3            DNA/TcMar-Tc1           (5)   1220    1063 2332569 *
  3734    6.4  4.2  0.2  chr24             35122747 35123244  (7049682) C TC1DR3            DNA/TcMar-Tc1         (707)    518       1 2332570  
   424    8.3  1.3 10.9  chr24             35123822 35124148  (7048778) + (TAA)n            Simple_repeat             1    295     (0) 2332571  
   202   12.9  0.9  9.7  chr24             35124096 35124207  (7048719) C DNA-6-N2_DR       DNA                   (747)   4309    4207 2332572 *
```
