## Supplementary Data 1 for "A genomic portrait of zebrafish transposable elements and their spatiotemporal embryonic expression": danRer11.nonalt.fa.out (part 368 of 591)

```
  1604   16.7  1.9  0.0  chr24             35124465 35124781  (7048145) C Merlin-N1_DR      DNA/Merlin              (0)    369      47 2332573  
  2758   12.9 10.8  0.4  chr24             35125810 35126291  (7046635) + TDR13             DNA                       1    532   (240) 2332574  
   250   19.3  0.0  0.0  chr24             35126291 35126347  (7046579) + TDR13E            DNA                     329    385   (295) 2332575 *
   277   12.7  3.6  0.0  chr24             35126347 35126401  (7046525) + TDR13E            DNA                     329    385   (295) 2332575 *
   659   11.3  1.6  0.9  chr24             35126401 35126677  (7046249) + TDR13             DNA                     392    532   (240) 2332576  
   819    8.5 18.4  0.0  chr24             35126681 35126821  (7046105) + TDR13             DNA                     423    589   (183) 2332577  
   346   10.0  0.0  2.0  chr24             35126827 35126877  (7046049) + DNAX-18_DR        DNA/Merlin               14     63   (695) 2332578  
  7628    3.0  2.4  3.5  chr24             35129961 35130985  (7041941) + L1-38_DR          LINE/L1                4450   5463    (14) 2332579  
   313   21.0  3.5 14.0  chr24             35133778 35134209  (7038717) C Polinton-1_DR     DNA/Maverick          (493)  17992   17601 2332580 *
   362   27.9  2.0  0.5  chr24             35134017 35134214  (7038712) C ERV1-N3-I_DR      LTR/ERV1              (798)   3793    3593 2332581 *
   404   24.0  0.5  8.1  chr24             35134039 35134253  (7038673) + Polinton-4N1_DR   DNA/Maverick           4718   4858  (5578) 2332582  
   258   21.5  2.3  9.2  chr24             35134082 35134255  (7038671) C Zisupton-6_DR     DNA/Zisupton        (12632)   9484    9322 2332583 *
   439   13.8  0.3  6.1  chr24             35134466 35134599  (7038327) + (TG)n             Simple_repeat             1    263    (96) 2332584  
   335   14.7  0.0  8.7  chr24             35134600 35134800  (7038126) C ERV1-N3-I_DR      LTR/ERV1              (825)   3766    3582 2332585  
   254   14.0  0.6  3.8  chr24             35134668 35134848  (7038078) + Zisupton-7_DR     DNA/Zisupton          11377  11535  (5547) 2332586 *
   439   13.8  0.3  6.1  chr24             35134801 35134847  (7038079) + (TG)n             Simple_repeat           264    359     (0) 2332584  
   230   17.4  0.0 10.6  chr24             35134859 35135057  (7037869) + (TG)n             Simple_repeat             1    180     (0) 2332584  
   497   12.9  1.3  5.5  chr24             35135096 35135125  (7037801) C ERV1-N3-I_DR      LTR/ERV1              (825)   3766    3654 2332587  
   230   16.6  1.9  2.6  chr24             35135126 35135280  (7037646) + Zisupton-7_DR     DNA/Zisupton          11378  11531  (5551) 2332588 *
   253    5.8  0.0 17.5  chr24             35135240 35135427  (7037499) + Zisupton-7_DR     DNA/Zisupton          11375  11534  (5548) 2332588 *
   415   11.0  0.3  4.8  chr24             35135281 35135453  (7037473) + (TG)n             Simple_repeat             1    313     (0) 2332589  
   205   25.5  0.0  4.7  chr24             35135398 35135508  (7037418) + HE1_DR1           SINE/tRNA-V-RTE         206    311    (91) 2332590 *
   497   12.9  1.3  5.5  chr24             35135454 35135471  (7037455) C ERV1-N3-I_DR      LTR/ERV1              (825)   3653    3577 2332587  
   627   23.5  4.6  4.1  chr24             35135799 35135993  (7036933) C CryptonV-N4_DR    DNA/Crypton-V        (4225)   9268    9073 2332591 *
   819   19.2  0.6  4.2  chr24             35135821 35135994  (7036932) + Mariner-N2_DR     DNA/TcMar              1307   1474  (2492) 2332592 *
  1005   12.4  3.1  0.0  chr24             35135843 35135999  (7036927) C HE1_DR1           SINE/tRNA-V-RTE        (32)    370     209 2332593  
  1821    9.7  1.2  0.0  chr24             35136000 35136257  (7036669) + Mariner-N7_DR     DNA/TcMar                 1    261     (0) 2332594  
   828   32.3  1.3 10.8  chr24             35136258 35136452  (7036474) + DNA8-23_DR        DNA                    1965   2268  (4471) 2332595 *
  1258   14.7  0.0  1.0  chr24             35136258 35136463  (7036463) C HE1_DR1           SINE/tRNA-V-RTE       (197)    205       2 2332593  
   687   27.9  3.0  1.7  chr24             35136464 35136490  (7036436) + DNA8-28_DR        DNA/hAT                3212   3447  (3695) 2332596  
   317   11.1  0.0  1.9  chr24             35136485 35136539  (7036387) C DNA2-16_DR        DNA                 (11937)   6114    6061 2332597 *
   312   17.1  3.2  5.5  chr24             35136488 35136580  (7036346) + Helitron-4_DR     RC/Helitron           16326  16416 (15452) 2332598 *
   666   26.6  5.1  5.1  chr24             35136491 35136530  (7036396) C Helitron-2_DR     RC/Helitron          (3805)  23607   23335 2332599  
   507   11.1  1.0  3.0  chr24             35136824 35136925  (7036001) C EnSpm-N16_DR      DNA/CMC-EnSpm          (10)    192      93 2332600  
   480   14.2 11.6  0.4  chr24             35136902 35136924  (7036002) + Kolobok-4_DR      DNA/Kolobok-T2         4877   5135  (1496) 2332601 *
   664    6.7  1.2  1.9  chr24             35136925 35136991  (7035935) C EnSpm-N42_DR      DNA/CMC-EnSpm         (511)    741     546 2332602  
   716   21.7  0.0  0.0  chr24             35136992 35137134  (7035792) + Zisupton-6_DR     DNA/Zisupton           8376   8518 (13598) 2332603  
   839   16.0 17.0  0.0  chr24             35137235 35137440  (7035486) + TDR6              DNA                      10    250     (0) 2332604  
   474   14.5  0.0  4.0  chr24             35138409 35138487  (7034439) C EnSpm-N48B_DR     DNA/CMC-EnSpm        (4310)   2649    2574 2332605 *
  2232   10.7  7.2  1.1  chr24             35138418 35138777  (7034149) + HE1_DR1           SINE/tRNA-V-RTE           5    386    (16) 2332606  
   411   24.8  5.9  2.9  chr24             35138634 35138664  (7034262) C Helitron-4_DR     RC/Helitron         (15410)  16458   16284 2332607 *
   502   17.1  6.5  3.5  chr24             35138665 35138803  (7034123) + DNA-TA-4_DR       DNA/TcMar              4550   4692  (5103) 2332608  
  1840    7.2  0.4  4.1  chr24             35138906 35139181  (7033745) C DNA6-6_DR         DNA                  (6822)   4459    4194 2332609  
  1560   12.5  9.8  3.5  chr24             35139182 35139252  (7033674) + TDR17B            DNA/Sola-1              506    873   (673) 2332610  
   395   19.8  5.0  0.0  chr24             35139237 35139337  (7033589) + ASAT_CY           Satellite                30    135   (127) 2332611 *
   246   22.8  0.0  1.8  chr24             35139548 35139605  (7033321) + ASAT_CY           Satellite                73    129   (133) 2332612  
   224   25.0  0.0  0.0  chr24             35139846 35139897  (7033029) C Mariner-N31_DR    DNA/TcMar-Tc1         (200)    340     289 2332613  
  1046    9.9 11.4  0.0  chr24             35140019 35140220  (7032706) + hAT-N21B_DR       DNA/hAT-Ac              988   1212    (89) 2332614  
  1582    5.8  1.8  0.0  chr24             35140809 35141033  (7031893) + Mariner-N38_DR    DNA/TcMar-Tc1           318    546     (1) 2332615  
  1462    9.6  2.0  0.4  chr24             35141034 35141061  (7031865) + Helitron-N3B_DR   RC/Helitron            2392   2423  (4181) 2332616  
   773   20.2  0.8 22.3  chr24             35140992 35141066  (7031860) C Merlin-1_DR       DNA/Merlin           (5787)   4740    4527 2332617 *
   823   21.5  2.8  5.8  chr24             35141033 35141066  (7031860) + DNA9-3_DR         DNA/MULE-MuDR?         9586   9613  (1766) 2332618  
  1106   11.6  0.0  6.9  chr24             35141067 35141251  (7031675) + HE1_DR1           SINE/tRNA-V-RTE           2    174   (228) 2332619  
  1798    9.9  1.5  0.0  chr24             35141253 35141514  (7031412) + DNA13TA1a_DR      DNA/TcMar-Tc1             2    267    (51) 2332620  
  1327   15.1  7.9  0.3  chr24             35141540 35141805  (7031121) + TDR23             DNA                     862   1147     (0) 2332621  
   254   16.9  8.5  0.0  chr24             35142299 35142357  (7030569) C Kolobok-N5_DR     DNA/Kolobok-T2?        (33)    452     389 2332622  
   293    5.7  0.0  0.0  chr24             35142359 35142393  (7030533) + DNA-X-7_DR        DNA                       1     35   (611) 2332623  
   284   28.7  1.1  0.0  chr24             35142361 35142372  (7030554) + EnSpm-N10_DR      DNA/CMC-EnSpm          5970   6057  (3251) 2332624 *
   412   12.3  0.0  0.0  chr24             35142383 35142393  (7030533) C TDR19C            DNA/hAT-Charlie       (191)    205     195 2332625  
   428    6.1  0.0  0.4  chr24             35142394 35142454  (7030472) + hAT-N141_DR       DNA/hAT-Charlie           1     64   (139) 2332626  
   213   16.7 18.4 10.8  chr24             35142440 35142453  (7030473) C hAT-N203_DR       DNA/hAT-Tip100       (2086)   3455    3436 2332627 *
  5560    9.8  2.4  7.7  chr24             35142454 35143395  (7029531) + MuDR-N1_DR        DNA/MULE-MuDR             1    896     (0) 2332628  
   236   22.9  1.2  7.5  chr24             35142455 35142473  (7030453) + DNA-6-N5B_DR      DNA                    1741   1815  (1708) 2332629 *
  1058    6.7  0.0  0.0  chr24             35143396 35143530  (7029396) + hAT-N141_DR       DNA/hAT-Charlie          60    194     (0) 2332630  
   549   18.8  9.4  0.0  chr24             35143418 35143545  (7029381) C EnSpm-N10_DR      DNA/CMC-EnSpm        (3180)   6128    5989 2332631 *
  1103   16.0  4.0  7.4  chr24             35143525 35143747  (7029179) C DNA-X-7_DR        DNA                    (21)    625     410 2332632  
  6162    7.9  5.6  1.3  chr24             35143880 35144778  (7028148) C TDR2              DNA/TcMar-Tc1           (0)    937       1 2332633  
   698   16.5  2.1  8.8  chr24             35145344 35145536  (7027390) + hAT-N133_DR       DNA/hAT-Ac              101    281   (342) 2332634  
   385   18.4  4.6  0.0  chr24             35145589 35145675  (7027251) + Merlin-N3_DR      DNA/Merlin              162    252     (3) 2332635  
  5426    8.0  6.7  0.0  chr24             35145686 35146501  (7026425) C TC1DR2            DNA/TcMar-Tc1           (0)    876       6 2332636  
   350   21.1  6.8  6.2  chr24             35146356 35146532  (7026394) + Merlin-2_DR       DNA/Merlin             6309   6486  (7435) 2332637 *
  3745    5.8  0.8  0.2  chr24             35146767 35147281  (7025645) C Mariner-N38_DR    DNA/TcMar-Tc1           (0)    547      30 2332638  
   240   16.3  0.0  0.0  chr24             35146796 35146808  (7026118) C Dada-tL_DR        DNA/Dada             (8046)   2360    2313 2332639 *
   605   14.4 16.3  4.0  chr24             35147117 35147141  (7025785) C Helitron-4_DR     RC/Helitron         (18147)  13721   13497 2332640  
   733   16.8  9.1  2.1  chr24             35147142 35147317  (7025609) + Kolobok-4_DR      DNA/Kolobok-T2         3326   3513  (3118) 2332641  
   624   15.4  0.6  1.8  chr24             35148429 35148593  (7024333) + (TGAA)n           Simple_repeat             3    165     (0) 2332642 *
   861    6.0  1.5  9.1  chr24             35148527 35148699  (7024227) + EnSpm-N42_DR      DNA/CMC-EnSpm           546    779   (473) 2332643  
   207    5.0  0.0 36.5  chr24             35148700 35148856  (7024070) C DNA-X-5_DR        DNA/hAT               (113)   1108     994 2332644 *
  1296    8.3  0.4 12.7  chr24             35148729 35149003  (7023923) + ZFERV-2-I_DR      LTR/ERV1                638    882  (9682) 2332645  
   628   27.4  3.6 11.3  chr24             35148803 35149266  (7023660) C Zisupton-6_DR     DNA/Zisupton        (12693)   9423    8869 2332646 *
   861    6.0  1.5  9.1  chr24             35149004 35149060  (7023866) + EnSpm-N42_DR      DNA/CMC-EnSpm           780    858   (394) 2332643  
   914   18.5  0.0  2.1  chr24             35149267 35149509  (7023417) + ZFERV-2-I_DR      LTR/ERV1                637    874  (9690) 2332647 *
  1688   23.8  0.2 17.8  chr24             35149307 35149894  (7023032) + Zisupton-6_DR     DNA/Zisupton           8419   8918 (13198) 2332648  
   628   27.4  3.6 11.3  chr24             35149510 35149888  (7023038) C Zisupton-6_DR     DNA/Zisupton        (12693)   8868    8413 2332646 *
   408   17.0  1.6  2.2  chr24             35149618 35149901  (7023025) + EnSpm-N48_DR      DNA/CMC-EnSpm          1621   1935  (1643) 2332649 *
   392    7.0  0.0  0.9  chr24             35149902 35150017  (7022909) + (TAAA)n           Simple_repeat             4    118     (0) 2332650  
   408   17.0  1.6  2.2  chr24             35150018 35150041  (7022885) + EnSpm-N48_DR      DNA/CMC-EnSpm          1936   1963  (1615) 2332649  
   910   19.6 20.0  0.0  chr24             35151577 35151821  (7021105) C ANGEL             DNA/Kolobok            (15)    294       1 2332651  
   247   26.7 12.4  1.4  chr24             35151709 35151837  (7021089) C IS3EU-4_DR        DNA/IS3EU           (10601)   4428    4286 2332652 *
   218   23.2  5.7  1.4  chr24             35151776 35151845  (7021081) C EnSpm-N44_DR      DNA/CMC-EnSpm        (1371)   7281    7209 2332653 *
  1185   18.4 21.1  3.9  chr24             35151838 35151852  (7021074) + TDR17B            DNA/Sola-1              395    516  (1030) 2332654  
  1391   13.2 23.3  0.8  chr24             35151853 35152157  (7020769) C HE1_DR1           SINE/tRNA-V-RTE        (20)    382      10 2332655  
  1185   18.4 21.1  3.9  chr24             35152158 35152188  (7020738) + TDR17B            DNA/Sola-1              517    803   (743) 2332654  
   349   16.4  1.0  8.6  chr24             35152289 35152388  (7020538) C SINE2-1_DR        SINE/tRNA               (1)    197     105 2332656  
  1932   10.7  1.4 24.2  chr24             35152391 35152896  (7020030) + DNA-2-30B_DR      DNA                       1    413     (0) 2332657  
   370   22.3  9.4  1.9  chr24             35152897 35152991  (7019935) C SINE2-1_DR        SINE/tRNA              (96)    102       1 2332656  
   204   10.5  0.0  2.6  chr24             35153122 35153135  (7019791) + Helitron-2_DR     RC/Helitron           12114  12126 (15286) 2332658  
   677   15.9 19.5  1.4  chr24             35153136 35153320  (7019606) + ANGEL             DNA/Kolobok               2    219    (90) 2332659  
   639   22.0  8.0  4.5  chr24             35153313 35153550  (7019376) C ANGEL             DNA/Kolobok            (26)    283      38 2332660 *
   495   10.3 17.2  0.0  chr24             35153763 35153849  (7019077) C ANGEL             DNA/Kolobok             (0)    309     208 2332661  
   419   16.1  1.1  0.0  chr24             35153849 35153935  (7018991) + ANGEL             DNA/Kolobok             218    305     (4) 2332661 *
   374   24.4  9.2  3.9  chr24             35153850 35153975  (7018951) + DNA6-1_DR         DNA/hAT-hAT5            527    750   (399) 2332662 *
   211    8.1  2.3  0.0  chr24             35154054 35154140  (7018786) + (TTATA)n          Simple_repeat             5     93     (0) 2332663  
   974   12.2 20.2  1.1  chr24             35154240 35154472  (7018454) + Merlin-N1_DR      DNA/Merlin                1    277    (92) 2332664  
  1154   11.3  3.6  0.0  chr24             35154489 35154683  (7018243) + Mariner-N38_DR    DNA/TcMar-Tc1           346    547     (0) 2332665  
   288   23.4  7.5  4.0  chr24             35154586 35154705  (7018221) + EnSpm-N13_DR      DNA/CMC-EnSpm          8069   8192 (13957) 2332666 *
   228   22.7  0.0  3.8  chr24             35154666 35154682  (7018244) C Merlin-2_DR       DNA/Merlin          (13867)     54       2 2332667 *
   328    2.6  0.0  0.0  chr24             35154683 35154720  (7018206) + Merlin-N1_DR      DNA/Merlin              331    368     (1) 2332668  
   724   17.2  3.6 12.8  chr24             35155074 35155320  (7017606) C Gypsy119-LTR_DR   LTR/Gypsy              (28)    962     736 2332669  
   609    4.2  0.0  0.0  chr24             35155327 35155398  (7017528) C Gypsy119-I_DR     LTR/Gypsy            (3740)    726     655 2332670  
   292    2.4  0.0  0.0  chr24             35155415 35155455  (7017471) + LTR-11_DR-LTR     LTR                     153    193     (0) 2332671  
  1800    7.9  0.0  0.0  chr24             35155474 35155713  (7017213) C TDR12             DNA                     (0)    242       3 2332672  
   633   14.0  0.0  0.0  chr24             35156280 35156379  (7016547) + LOOPERN4B_DR      DNA/Kolobok-T2            1    100   (403) 2332673  
   240    8.1 10.0 13.4  chr24             35156320 35156419  (7016507) + CryptonV-1_DR     DNA/Crypton-V          5457   5553 (12320) 2332674 *
   477    7.5  1.9  0.0  chr24             35156355 35156460  (7016466) + Kolobok-3_DR      DNA/Kolobok-T2         2442   2549  (3417) 2332675 *
  3084   22.7  3.5  0.4  chr24             35156368 35157314  (7015612) C Zisupton-6_DR     DNA/Zisupton        (12749)   9367    8392 2332676  
   475   10.8  0.0  0.8  chr24             35156461 35156475  (7016451) C Dada-U6_DR        DNA/Dada             (8066)    896     777 2332677 *
   439   17.0  0.7  0.7  chr24             35156476 35156494  (7016432) C hAT-N70_DR        DNA/hAT?              (638)    654     540 2332678  
   898   22.8  0.0  0.0  chr24             35156821 35157513  (7015413) + Zisupton-6_DR     DNA/Zisupton           8392   8945 (13171) 2332679 *
  1134    0.0  0.0  1.1  chr24             35157079 35157514  (7015412) C EnSpm-N42_DR      DNA/CMC-EnSpm         (437)    815     545 2332680  
   528    2.6  0.0  1.3  chr24             35157380 35157532  (7015394) + DNA-2-32_DR       DNA/CMC-EnSpm?         5490   5640  (3142) 2332681 *
   394   17.6  0.0  1.8  chr24             35157383 35157432  (7015494) + Helitron-2_DR     RC/Helitron           11760  11924 (15488) 2332682 *
   416    7.0  0.0  3.5  chr24             35157433 35157550  (7015376) + DNA6-6_DR         DNA                    7777   7890  (3391) 2332683 *
  2589   12.5  0.5  0.7  chr24             35157508 35157917  (7015009) + LOOPERN4B_DR      DNA/Kolobok-T2           95    503     (0) 2332684  
   868   14.7 13.5  8.3  chr24             35157922 35158151  (7014775) + Kolobok-N3_DR     DNA/Kolobok-T2?           1    241   (129) 2332685  
  2379   13.8  8.9  1.9  chr24             35158152 35158646  (7014280) + DNA-5-3_DR        DNA/hAT-hAT5              1    529     (4) 2332686  
  1440   10.2 20.8  0.6  chr24             35159195 35159459  (7013467) C DNA13TA1_DR       DNA/TcMar-Tc1           (0)    318       1 2332687  
   996   10.8  5.8  5.3  chr24             35159472 35159676  (7013250) + Mariner-N12_DR    DNA/TcMar-Tc1             3    208    (16) 2332688  
   992   11.2  0.6  1.2  chr24             35159660 35159856  (7013070) + (TGGA)n           Simple_repeat             1    195     (0) 2332689 *
  1029   17.5  4.2  2.5  chr24             35159689 35160078  (7012848) + Polinton-4_DR     DNA/Maverick          12319  12851  (7436) 2332690  
   959    9.5  0.8  5.3  chr24             35159817 35160397  (7012529) + (TAGA)n           Simple_repeat             1    554     (0) 2332691 *
   700   18.0  1.1 16.4  chr24             35160236 35161349  (7011577) + (CAGA)n           Simple_repeat             1    942     (0) 2332692 *
  1257    8.6  1.4  5.7  chr24             35160597 35160756  (7012170) + (TAGA)n           Simple_repeat             1    319   (635) 2332693  
   302   30.0  6.2 11.7  chr24             35160757 35161062  (7011864) + Polinton-4_DR     DNA/Maverick          12550  12840  (7447) 2332694  
  1257    8.6  1.4  5.7  chr24             35161063 35161084  (7011842) + (TAGA)n           Simple_repeat           320    362   (592) 2332693  
   427    9.3  0.0 45.6  chr24             35161085 35161301  (7011625) C Ginger1-N1_DR     DNA/Ginger-1         (2222)    436     288 2332695  
   362   21.4  7.4  2.4  chr24             35161193 35161227  (7011699) + HAT1_DR           DNA/hAT-Ac              386    468  (2824) 2332696 *
   460   14.6  1.1  1.7  chr24             35161228 35161401  (7011525) + EnSpm-N48_DR      DNA/CMC-EnSpm          1784   1956  (1622) 2332697 *
  1257    8.6  1.4  5.7  chr24             35161302 35161594  (7011332) + (TAGA)n           Simple_repeat           363    954     (0) 2332693  
   362   21.4  7.4  2.4  chr24             35161402 35161473  (7011453) + HAT1_DR           DNA/hAT-Ac              469    647  (2645) 2332696 *
   483   16.7  1.5 20.1  chr24             35161431 35161775  (7011151) + (CAGA)n           Simple_repeat             1    281     (0) 2332698  
   354   24.6 17.4  5.1  chr24             35161474 35161664  (7011262) + Polinton-4_DR     DNA/Maverick          12334  12850  (7437) 2332699 *
   534   15.6  2.5  7.9  chr24             35161619 35161778  (7011148) C Ginger1-N1_DR     DNA/Ginger-1         (2222)    436     285 2332700  
   841    3.7  0.0  0.0  chr24             35161798 35161904  (7011022) C SINE2-3_DR        SINE/tRNA-V-RTE       (252)    116      10 2332701  
   608   18.0  0.8  0.0  chr24             35161803 35161924  (7011002) C DNA-8-9_DR        DNA/hAT-Ac            (347)   3372    3250 2332702 *
   550   20.8  4.7  3.3  chr24             35161925 35161951  (7010975) + EnSpm-N59_DR      DNA/CMC-EnSpm?         2520   2670   (999) 2332703  
   209   24.7  1.0  9.9  chr24             35162905 35163003  (7009923) C Dada-tL_DR        DNA/Dada              (508)   9899    9809 2332704  
   428    6.5  0.0  3.2  chr24             35164228 35164291  (7008635) C hAT-N53B_DR       DNA/hAT-Ac           (2048)   2129    2068 2332705  
   424   16.2  1.2  1.2  chr24             35164233 35164313  (7008613) + hAT-N53B_DR       DNA/hAT-Ac             2356   2436  (1741) 2332706 *
   252   13.8  1.7  1.7  chr24             35164275 35164333  (7008593) + hAT-N167B_DR      DNA/hAT-Charlie        1221   1279   (294) 2332707 *
  2573    8.6  0.6  0.0  chr24             35164334 35164669  (7008257) + EnSpm-N39B_DR     DNA/CMC-EnSpm?            1    338   (227) 2332708  
  1110    6.4  7.5  2.4  chr24             35164706 35164864  (7008062) + SINE3-1a          SINE/5S-Deu-L2            1    167   (403) 2332709  
  8143    8.7  0.9  1.6  chr24             35164865 35166034  (7006892) + DNA-8-3_DR        DNA/P                     1   1163     (0) 2332710  
  2559    9.2  7.5  2.1  chr24             35166035 35166422  (7006504) + SINE3-1a          SINE/5S-Deu-L2          157    565     (5) 2332709  
  1351   11.8  7.1  1.7  chr24             35166415 35166639  (7006287) + EnSpm-N39B_DR     DNA/CMC-EnSpm?          329    565     (0) 2332711 *
  2091   10.3  3.9  0.0  chr24             35166644 35166953  (7005973) C HE1_DR1           SINE/tRNA-V-RTE        (61)    341      20 2332712  
  7816   11.9  4.0  4.6  chr24             35167138 35168597  (7004329) C DNA8-9_DR         DNA/hAT-Ac              (0)   1451       1 2332713  
  2018    2.6  0.0  0.0  chr24             35168766 35168998  (7003928) C P-1N2_DR          DNA/P                   (0)   2146    1914 2332714 *
  5191    5.0 10.5  2.1  chr24             35168998 35169739  (7003187) C P-1N2_DR          DNA/P                (1343)    803       1 2332715  
  7170    1.6  0.1  0.2  chr24             35169810 35170647  (7002279) + Gypsy102-LTR_DR   LTR/Gypsy                 1    837     (0) 2332716  
 10948    2.0  0.1  1.4  chr24             35170648 35171931  (7000995) + Gypsy102-I_DR     LTR/Gypsy                 1   1267  (5218) 2332716  
  1876    1.8  0.9  0.0  chr24             35171932 35172148  (7000778) + Harbinger-N11_DR  DNA/PIF-Harbinger         1    219   (992) 2332717 *
  6338    2.2  0.6  0.0  chr24             35172147 35172874  (7000052) + Harbinger-N11_DR  DNA/PIF-Harbinger       480   1211     (0) 2332718  
 46682    1.4  0.1  0.0  chr24             35172875 35178092  (6994834) + Gypsy102-I_DR     LTR/Gypsy              1265   6485     (0) 2332716  
  7173    1.3  0.0  0.6  chr24             35178093 35178934  (6993992) + Gypsy102-LTR_DR   LTR/Gypsy                 1    837     (0) 2332716  
   231   11.9  0.0  0.0  chr24             35179149 35179207  (6993719) C Mariner-N5_DR     DNA/TcMar            (6755)   2214    2156 2332719  
   226   10.2  0.0  0.0  chr24             35179164 35179222  (6993704) + hAT-10_DR         DNA/hAT-Tip100          132    190  (4290) 2332720 *
   946   13.7 18.9  2.6  chr24             35179201 35179433  (6993493) + Kolobok-N1_DR     DNA/Kolobok-T2?          14    283   (516) 2332721  
  6801    6.3  2.2  0.6  chr24             35179435 35180331  (6992595) C TE-X-3_DR         DNA/PIF-ISL2EU          (0)   1023     112 2332722  
   554   16.7  1.0  1.9  chr24             35180331 35180434  (6992492) C Kolobok-N1_DR     DNA/Kolobok-T2?       (272)    527     425 2332723 *
   223   16.3  2.3  0.0  chr24             35180446 35180488  (6992438) C CryptonV-N3_DR    DNA/Crypton-V        (3861)  16802   16759 2332724 *
   360   20.6  0.0  8.0  chr24             35180484 35180578  (6992348) + EnSpm-12_DR       DNA/CMC-EnSpm          6410   6497  (1034) 2332725 *
   497   12.3  0.0  0.0  chr24             35180507 35180579  (6992347) C DNA2-15_DR        DNA/hAT-Ac              (1)    529     457 2332726  
  1202   10.7  2.5  1.0  chr24             35180594 35180791  (6992135) C TDR15             DNA/hAT-Ac            (343)    206       6 2332727  
   567    9.0  0.0  0.0  chr24             35180827 35180904  (6992022) + Kolobok-N1_DR     DNA/Kolobok-T2?         432    509   (290) 2332728  
  1961   11.9 10.2  0.8  chr24             35180909 35181230  (6991696) C SINE2-4_DR        SINE/tRNA-V-RTE         (3)    368      17 2332729  
  1953   18.9  3.5 16.7  chr24             35180912 35181546  (6991380) C DNA8-23_DR        DNA                  (1705)   5034    4472 2332730 *
  1705   20.4 17.9  7.5  chr24             35181232 35181995  (6990931) + Merlin-1_DR       DNA/Merlin             8206   9043  (1484) 2332731 *
   535   12.3  2.6  6.4  chr24             35185368 35185480  (6987446) C EnSpm-N13_DR      DNA/CMC-EnSpm       (13948)   8201    8093 2332732  
   535    8.2  2.4  0.0  chr24             35185390 35185474  (6987452) C Merlin-1_DR       DNA/Merlin           (8340)   2187    2101 2332733  
   535    9.8  1.2  0.0  chr24             35185399 35185480  (6987446) + hAT5-N2_DR        DNA/hAT-hAT5           1136   1218  (1367) 2332734  
   503   19.3 15.3  0.0  chr24             35185475 35185943  (6986983) C Zisupton-6_DR     DNA/Zisupton        (12895)   9221    8583 2332735 *
  1195    1.3  0.0  0.0  chr24             35185581 35185734  (6987192) + EnSpm-6N1_DR      DNA/CMC-EnSpm           949   1102  (8134) 2332736  
  1076    0.0  0.0  1.1  chr24             35185735 35185944  (6986982) C EnSpm-N42_DR      DNA/CMC-EnSpm         (437)    815     545 2332737 *
  2086   10.1  7.9  1.2  chr24             35185737 35186218  (6986708) + EnSpm-6N1_DR      DNA/CMC-EnSpm           949   1462  (7774) 2332738  
  1878   13.2 17.2  0.8  chr24             35185823 35185957  (6986969) + Merlin-1_DR       DNA/Merlin             2173   2720  (7807) 2332739 *
   639   27.2  3.6  8.9  chr24             35185945 35185957  (6986969) + Zisupton-6_DR     DNA/Zisupton           8506   8784 (13332) 2332740 *
  2614    6.1  0.6  0.3  chr24             35185958 35186320  (6986606) + Mariner-N38_DR    DNA/TcMar-Tc1           184    547     (0) 2332741  
   252   19.1  5.0 12.5  chr24             35186321 35186356  (6986570) + Dada-tL_DR        DNA/Dada               2369   2396  (8011) 2332742 *
   639   27.2  3.6  8.9  chr24             35186321 35186337  (6986589) + Zisupton-6_DR     DNA/Zisupton           8785   9225 (12891) 2332740  
   401   14.7  0.0  2.4  chr24             35186430 35186513  (6986413) C Mariner-6_DR      DNA/TcMar-Tc1        (1384)    245     164 2332743  
   206   17.9  4.5  0.0  chr24             35186539 35186605  (6986321) + DNA9-3_DR         DNA/MULE-MuDR?         9257   9326  (2053) 2332744  
   349   21.9  2.5  5.6  chr24             35186939 35186990  (6985936) + DNA9-3_DR         DNA/MULE-MuDR?         1206   1402  (9977) 2332745  
   545   14.6  4.0  3.2  chr24             35186991 35187044  (6985882) C Mariner-N5B_DR    DNA/TcMar            (4152)   5292    5168 2332746  
   588   11.5  0.0  1.0  chr24             35187045 35187141  (6985785) C hAT-N137_DR       DNA/hAT-Ac            (850)   2721    2626 2332747  
   210   19.8  1.8 15.0  chr24             35187048 35187058  (6985868) C CryptonV-1_DR     DNA/Crypton-V       (15173)   2700    2668 2332748 *
   607    7.3  0.0  1.2  chr24             35187059 35187141  (6985785) C DNA8-17_DR        DNA/hAT-Tip100        (144)   1669    1588 2332749  
   203    7.5  9.5  9.5  chr24             35187113 35187186  (6985740) C hAT-N47C_DR       DNA/hAT-Tip100       (2215)    244     171 2332750 *
   210   19.8  1.8 15.0  chr24             35187142 35187160  (6985766) C CryptonV-1_DR     DNA/Crypton-V       (15173)   2667    2601 2332748  
   285   11.9  0.0  0.0  chr24             35188416 35188457  (6984469) + hAT-N201_DR       DNA/hAT-Ac               70    111   (583) 2332751  
   243   16.7  0.0  0.0  chr24             35188621 35188662  (6984264) + hAT-N201_DR       DNA/hAT-Ac               70    111   (583) 2332752  
   295    9.5  0.0  0.0  chr24             35189014 35189055  (6983871) + hAT-N201_DR       DNA/hAT-Ac               70    111   (583) 2332753  
   226   19.1  0.0  0.0  chr24             35189209 35189250  (6983676) + hAT-N201_DR       DNA/hAT-Ac               70    111   (583) 2332754  
  2923    4.8  0.8 22.3  chr24             35189541 35190203  (6982723) C hAT-N107_DR       DNA/hAT-Ac              (0)   1008     463 2332755  
   780   15.8  3.1  0.4  chr24             35190050 35190310  (6982616) + DNA8-25_DR        DNA                     583    850  (3117) 2332756 *
   881   19.9  0.1  2.2  chr24             35190082 35190116  (6982810) + Zisupton-6_DR     DNA/Zisupton           8392   8447 (13669) 2332757  
   881   19.9  0.1  2.2  chr24             35190510 35190779  (6982147) + Zisupton-6_DR     DNA/Zisupton           8448   8892 (13224) 2332757  
   653   11.2  0.0  0.0  chr24             35190674 35190807  (6982119) + hAT-13_DR         DNA/hAT-Tip100         2389   2522   (280) 2332758 *
  1140    3.5  0.5  7.0  chr24             35190780 35190827  (6982099) + EnSpm-N42_DR      DNA/CMC-EnSpm           541   1954  (1624) 2332759  
   218    8.9  0.0  0.0  chr24             35190788 35190832  (6982094) + (TAAG)n           Simple_repeat             3     47     (0) 2332760 *
  1947   11.0  5.1  0.3  chr24             35190828 35191138  (6981788) C hAT-N64_DR        DNA/hAT-Ac            (888)    701     376 2332761  
   505   20.9  6.8  0.0  chr24             35191230 35191392  (6981534) + hAT-N201_DR       DNA/hAT-Ac              521    694     (0) 2332762  
  2388   11.3  4.9  1.6  chr24             35191534 35191900  (6981026) + HE1_DR1           SINE/tRNA-V-RTE           1    379    (23) 2332763  
   452   14.1  2.4  5.0  chr24             35191830 35191911  (6981015) C hAT-N142B_DR      DNA/hAT?             (1214)    786     707 2332764 *
   213   22.4  0.0 11.6  chr24             35191835 35191930  (6980996) + DNA8-28_DR        DNA/hAT                3554   3639  (3503) 2332765 *
  3271   10.6  6.8  4.1  chr24             35192813 35193381  (6979545) + piggyBac-N9_DR    DNA/PiggyBac              2    585   (606) 2332766  
   219   22.0  6.8  0.0  chr24             35193337 35193395  (6979531) C DNA8-22_DR        DNA                   (579)    206     144 2332767 *
   238   21.1  0.0  0.0  chr24             35193406 35193457  (6979469) C hAT-N137_DR       DNA/hAT-Ac           (1640)   1931    1880 2332768  
   305   21.2 20.3  0.0  chr24             35193527 35193544  (6979382) + DNA-X-17_DR       DNA                    1024   1065  (1309) 2332769  
   433   14.4 15.3  0.0  chr24             35193545 35193651  (6979275) + hAT-N126B_DR      DNA/hAT-Ac                1    121   (300) 2332770  
  1085   13.9 14.3  0.0  chr24             35193653 35193875  (6979051) C HATN1_DR          DNA/hAT                 (0)    427     173 2332771  
   233    6.7  0.0  0.0  chr24             35193917 35193946  (6978980) + hAT-N25B_DR       DNA/hAT-Ac              689    718     (2) 2332772  
  2303   10.9  8.5  1.6  chr24             35193953 35194353  (6978573) C LOOPERN4B_DR      DNA/Kolobok-T2         (46)    457      30 2332773  
  5394   12.1  3.1  7.7  chr24             35194354 35195413  (6977513) + Looper-N7_DR      DNA/Kolobok-T2            1   1015     (0) 2332774  
   290    2.6  2.6  0.0  chr24             35195414 35195447  (6977479) + Kolobok-1N2_DR    DNA/Kolobok-T2          656    690     (0) 2332775  
  4205   10.7 17.0  0.1  chr24             35196472 35197182  (6975744) + LOOPERN3B_DR      DNA/Kolobok-T2            1    831   (218) 2332776  
  4329    8.6  6.4  1.0  chr24             35197184 35197820  (6975106) + TDR8              DNA/PIF-Harbinger         1    671   (484) 2332777  
  5434    1.5  4.0  1.9  chr24             35197821 35198501  (6974425) + ERV1-N5-LTR_DR    LTR/ERV1                  1    695     (0) 2332778  
  2164   10.5  4.8  4.5  chr24             35198502 35198875  (6974051) + TDR8              DNA/PIF-Harbinger       668   1042   (113) 2332779  
  1874   15.3  6.5  0.3  chr24             35198991 35199299  (6973627) + Harbinger-N9_DR   DNA/PIF-Harbinger       316    643     (0) 2332780  
  3973    4.7  3.5  0.0  chr24             35199303 35199815  (6973111) + piggyBac-N17_DR   DNA/PiggyBac?             1    531     (0) 2332781  
   460   11.2  2.1  4.4  chr24             35199902 35199994  (6972932) + ASAT_CY           Satellite               115    205    (57) 2332782  
  4041   13.7  3.7 12.9  chr24             35200411 35201352  (6971574) + TDR8B             DNA/hAT-Ac                1    865    (98) 2332783  
   465   19.6  1.5 19.8  chr24             35201298 35201500  (6971426) + DANA              SINE/tRNA-V-RTE         223    394     (0) 2332784 *
   408   17.2  1.1  2.3  chr24             35201425 35201513  (6971413) C hAT-N142B_DR      DNA/hAT?             (1199)    801     714 2332785 *
  2115   18.0 14.5  2.1  chr24             35201439 35202023  (6970903) + Merlin-1_DR       DNA/Merlin             4036   4691  (5836) 2332786  
  1872   16.6 11.5  4.8  chr24             35201637 35201665  (6971261) + TDR7              DNA                     113    133   (408) 2332787 *
  2629    5.6  3.0  2.7  chr24             35201666 35202032  (6970894) C SINE2-3_DR        SINE/tRNA-V-RTE         (0)    368       1 2332788  
  1872   16.6 11.5  4.8  chr24             35202033 35202540  (6970386) + TDR7              DNA                     134    514    (27) 2332787  
  1091    6.7  0.5 19.4  chr24             35202403 35202623  (6970303) C Merlin-1_DR       DNA/Merlin           (6049)   4478    4293 2332789 *
   424    0.0  0.0  0.0  chr24             35202577 35202629  (6970297) + DNA8-25_DR        DNA                    2303   2355  (1612) 2332790 *
   364    4.2  0.2  6.9  chr24             35202630 35202671  (6970255) C EnSpm-6N1_DR      DNA/CMC-EnSpm        (7703)   1533    1466 2332791  
   336   12.5  0.8 14.9  chr24             35202672 35202698  (6970228) + Zisupton-7_DR     DNA/Zisupton           4782   4888 (12194) 2332792  
   709   19.1  4.5  0.0  chr24             35203173 35203329  (6969597) + TDR6              DNA                       3    166    (84) 2332793  
   677   24.7  0.5  5.2  chr24             35203330 35203369  (6969557) + DNA-8-24_DR       DNA/hAT-Tip100          489    676  (1107) 2332794  
   403   21.2  1.2 18.4  chr24             35203413 35203666  (6969260) + L2-3_DRe          LINE/L2                4824   5040    (28) 2332795  
   614    9.5  3.9  2.3  chr24             35203667 35203795  (6969131) + EnSpm-N4B_DR      DNA/CMC-EnSpm?            1    131    (89) 2332796  
   236   20.6  5.0  3.9  chr24             35203799 35203899  (6969027) + CryptonV-2_DR     DNA/Crypton-V          5625   5726 (16085) 2332797  
   745   15.4  2.0  2.6  chr24             35204820 35204972  (6967954) + EnSpm-N13_DR      DNA/CMC-EnSpm         11281  11432 (10717) 2332798 *
   764    9.4  3.3  5.7  chr24             35204938 35205118  (6967808) C hAT-N57_DR        DNA/hAT-Ac            (108)   1178    1002 2332799  
  1641    2.9 27.5  1.4  chr24             35205131 35205414  (6967512) C Rex1-57_DR        LINE/Rex-Babar          (9)   3291    2935 2332800 *
  1929    8.0 12.0  9.8  chr24             35205402 35205798  (6967128) C hAT-N57_DR        DNA/hAT-Ac            (273)   1013     609 2332799  
  1930    8.2  4.6  0.0  chr24             35205799 35206079  (6966847) C HarbingerN3_DR    DNA/PIF-Harbinger       (0)   1064     771 2332801  
   322    8.7  6.8  6.8  chr24             35206066 35206079  (6966847) C HATN12B_DR        DNA/hAT-Ac            (277)    418     405 2332802 *
  2478    8.8  0.0  0.0  chr24             35206080 35206442  (6966484) + DNA-2-30B_DR      DNA                       1    363    (50) 2332803 *
  5751    3.7  0.0  2.3  chr24             35206438 35207152  (6965774) C Harbinger-4N1C_DR DNA/PIF-Harbinger     (507)    699       1 2332804  
  1692   11.8  3.7  0.0  chr24             35207568 35207835  (6965091) C TDR17B            DNA/Sola-1              (0)   1546    1269 2332805  
  5700    7.7  5.1  0.8  chr24             35207836 35208716  (6964210) + DNA8-4A_DR        DNA/hAT-Charlie           1    919     (0) 2332806  
   955    8.8  2.4 12.6  chr24             35208724 35208932  (6963994) C TDR17B            DNA/Sola-1            (282)   1264    1075 2332805 *
  1113   11.4  0.0  7.0  chr24             35208930 35209127  (6963799) C SINE2-4_DR        SINE/tRNA-V-RTE         (0)    371     187 2332807 *
  2113    9.7  0.3  0.6  chr24             35209119 35209430  (6963496) C TDR17B            DNA/Sola-1           (1235)    311       1 2332808  
   284   10.3  0.0  0.0  chr24             35209400 35209438  (6963488) C Nimb-4_DR         LINE/I               (8991)    670     632 2332809 *
  1041   19.1  2.0  1.0  chr24             35209427 35209627  (6963299) + hAT-N138B_DR      DNA/hAT-Ac             1078   1280   (169) 2332810 *
  2202   11.2  0.6  0.0  chr24             35209449 35209771  (6963155) C HE1_DR1           SINE/tRNA-V-RTE        (77)    325       1 2332811  
   202   27.9  2.1 12.9  chr24             35209603 35209791  (6963135) C DIRS-6B_DR        LTR/Ngaro             (224)   6846    6676 2332812 *
  1510    9.3  1.6  0.4  chr24             35210218 35210464  (6962462) C Mariner-N38_DR    DNA/TcMar-Tc1          (32)    515     266 2332813  
   313   11.1  5.5  1.3  chr24             35210464 35210536  (6962390) C L2-56_DR          LINE/L2                 (3)   1249    1174 2332814 *
  3234    7.8  2.6  1.3  chr24             35210478 35210933  (6961993) C SINE3-1a          SINE/5S-Deu-L2          (0)    570     109 2332815  
  4875    8.8 20.6  0.0  chr24             35210934 35211773  (6961153) C DNA-8-3_DR        DNA/P                 (150)   1013       1 2332816  
  1370   12.8 14.1  4.2  chr24             35211774 35212100  (6960826) C HATN12B_DR        DNA/hAT-Ac            (248)    447      90 2332817  
  7109    5.2  5.7  3.2  chr24             35212101 35213092  (6959834) + Looper-N7_DR      DNA/Kolobok-T2            1   1015     (0) 2332818  
   684   10.8  0.0  0.0  chr24             35213093 35213188  (6959738) C HATN12_DR         DNA/hAT-Ac            (483)     96       1 2332819  
   218   16.5  0.0 10.2  chr24             35213977 35214030  (6958896) + Zisupton-6_DR     DNA/Zisupton          20713  20761  (1355) 2332820 *
  3373    6.7  7.6  0.7  chr24             35213999 35214510  (6958416) C Mariner-N38_DR    DNA/TcMar-Tc1           (0)    547       1 2332821  
  1679   16.0  0.5  3.6  chr24             35214511 35214575  (6958351) + ENSPM-6_DR        DNA/CMC-EnSpm         14887  14940 (17676) 2332822  
  1304   12.8  7.5  0.0  chr24             35214654 35214880  (6958046) + TDR2              DNA/TcMar-Tc1             1    244   (693) 2332823  
   369   13.5  0.0  2.7  chr24             35214992 35215067  (6957859) C EnSpm-16_DR       DNA/CMC-EnSpm        (2328)   7456    7383 2332824  
  1642   13.4  1.4  1.7  chr24             35215094 35215388  (6957538) + Merlin-1_DR       DNA/Merlin             1935   2228  (8299) 2332825  
   348   14.1  1.4  4.2  chr24             35215335 35215408  (6957518) + DNA8-26_DR        DNA                    1458   1529  (3001) 2332826 *
   215   18.4  3.1  6.5  chr24             35215362 35215425  (6957501) C DNA9-3_DR         DNA/MULE-MuDR?      (10509)    870     809 2332827 *
   399   13.5  0.0  1.4  chr24             35215400 35215474  (6957452) C EnSpm-16_DR       DNA/CMC-EnSpm        (2328)   7456    7383 2332824  
  5676    4.7  7.4  5.0  chr24             35215499 35216358  (6956568) C ERV1-N1-LTR_DR    LTR/ERV1                (0)    880       1 2332828  
   304   32.0  6.5  1.8  chr24             35217657 35217681  (6955245) C DNA8-20_DR        DNA/hAT             (11808)   8980    8946 2332829  
  1424   12.9  1.7  0.4  chr24             35217682 35217914  (6955012) + ANGEL             DNA/Kolobok               1    236    (73) 2332830  
   206   24.8  6.2  2.3  chr24             35218581 35218599  (6954327) C DNA6-1_DR         DNA/hAT-hAT5          (417)    732     709 2332831  
  1370   14.5  9.2  0.0  chr24             35218600 35218882  (6954044) + ANGEL             DNA/Kolobok               1    309     (0) 2332832  
   246   27.6  1.6  1.6  chr24             35218774 35218788  (6954138) C Ginger1-2_DR      DNA/Ginger-1         (4146)   2476    2356 2332833 *
   300   24.5  2.8  0.0  chr24             35218789 35218894  (6954032) + EnSpm-15_DR       DNA/CMC-EnSpm          9922  10030  (1424) 2332834  
  4745    5.5  9.1 16.9  chr24             35219899 35220892  (6952034) C DNA-4-5_DR        DNA                     (0)    927       1 2332835  
   315    2.6  0.0  0.0  chr24             35221028 35221065  (6951861) + TDR17B            DNA/Sola-1                1     38  (1508) 2332836  
  2707    4.0  3.4  0.8  chr24             35221066 35221419  (6951507) + SINE2-3_DR        SINE/tRNA-V-RTE           1    363     (5) 2332837  
   916   14.6  9.6  9.2  chr24             35221246 35221494  (6951432) + SAT-26_DR         Satellite              2058   2307  (1576) 2332838 *
  1086   14.5 25.9  1.8  chr24             35221287 35221603  (6951323) + IS3EU-4_DR        DNA/IS3EU              9120   9511  (5518) 2332839  
  2388    4.5  7.9  1.9  chr24             35222894 35223235  (6949691) + HE2_DR            SINE/tRNA-V-RTE           2    363     (0) 2332840  
   632   16.1  0.9  0.0  chr24             35223140 35223251  (6949675) + Mariner-N5C_DR    DNA/TcMar              3355   3467  (4454) 2332841 *
   403   10.2  0.0  0.0  chr24             35223743 35223801  (6949125) + DNA-4-3_DR        DNA                       1     59  (1362) 2332842  
  2541    6.5  3.1  1.4  chr24             35223816 35224171  (6948755) + DNA-4-3_DR        DNA                     977   1338    (83) 2332843  
   248   11.4  0.0  0.0  chr24             35224170 35224204  (6948722) + hAT-N53_DR        DNA/hAT-Ac             3035   3069   (611) 2332844 *
  3559   10.1  4.3  4.5  chr24             35224651 35225230  (6947696) C Mariner-N14_DR    DNA/TcMar-Tigger        (1)    579       1 2332845  
   252   19.5  1.2  3.9  chr24             35225901 35225980  (6946946) C Mariner-N31_DR    DNA/TcMar-Tc1          (61)    479     402 2332846  
   205    9.6  5.7 10.4  chr24             35225963 35226032  (6946894) + ASAT_CY           Satellite                 4     70   (192) 2332847 *
   782   17.8  2.3  1.7  chr24             35226006 35226034  (6946892) + Merlin-1_DR       DNA/Merlin             9023   9195  (1332) 2332848  
   866   15.4  1.4  0.0  chr24             35226035 35226177  (6946749) + DNA-AT-1_DR       DNA                       1    145   (247) 2332849  
   420   13.9  3.1  4.8  chr24             35226105 35226232  (6946694) C piggyBac-N5_DR    DNA/PiggyBac?         (821)   1315    1190 2332850 *
   375    8.8  2.2  0.0  chr24             35226154 35226244  (6946682) C EnSpm-8_DR        DNA/CMC-EnSpm        (8124)   1317    1225 2332851 *
   441    8.7  0.0  1.4  chr24             35226167 35226236  (6946690) C hAT-2_DR          DNA/hAT-Charlie       (112)   2424    2356 2332852  
   423    8.3  1.0  3.1  chr24             35226237 35226265  (6946661) C Kolobok-1_DR      DNA/Kolobok-T2       (3382)   2921    2825 2332853 *
   616   22.5  4.8  3.9  chr24             35226257 35226296  (6946630) C EnSpm-N13_DR      DNA/CMC-EnSpm        (4106)  18043   18002 2332854  
  2115    7.7  0.0  0.0  chr24             35226297 35226593  (6946333) C DNA2-3_DR         DNA/Merlin              (0)   1245     949 2332855  
   201   18.5  0.0  6.2  chr24             35226618 35226686  (6946240) C Helitron-4_DR     RC/Helitron         (15558)  16310   16246 2332856 *
   584    2.5  5.0  0.0  chr24             35226633 35226712  (6946214) C DNA2-3_DR         DNA/Merlin            (893)    352     269 2332857  
   259    3.3  0.0  0.0  chr24             35226765 35226794  (6946132) C DNA-X-10_DR       DNA                   (343)   1164    1135 2332858 *
  1289    7.1  4.4  0.0  chr24             35226775 35226794  (6946132) C EnSpm-N10_DR      DNA/CMC-EnSpm        (4670)   4638    4449 2332859  
  1402    1.9  0.0  0.0  chr24             35226795 35226956  (6945970) + Harbinger-8N1_DR  DNA/PIF-Harbinger         1    162   (393) 2332860  
  1973   26.9  8.8  2.1  chr24             35227059 35227849  (6945077) + Zisupton-6_DR     DNA/Zisupton           8515   9357 (12759) 2332861  
   332   16.6  4.5  6.6  chr24             35227716 35227743  (6945183) C Mariner-N29_DR    DNA/TcMar-ISRm11     (1265)    500     350 2332862 *
   524    6.6  0.0  4.1  chr24             35227744 35227869  (6945057) C EnSpm-N42_DR      DNA/CMC-EnSpm         (601)    651     531 2332863  
   250   25.8  0.6  1.2  chr24             35227758 35227788  (6945138) C hAT-25_DR         DNA/hAT-Charlie        (69)   2331    2172 2332864 *
   465   13.4  0.0  0.0  chr24             35227764 35227882  (6945044) + piggyBac-N5_DR    DNA/PiggyBac?          1169   1287   (849) 2332865  
   351   12.1  2.9  3.7  chr24             35227768 35227904  (6945022) + Ginger1-N1_DR     DNA/Ginger-1            652    787  (1871) 2332866 *
   319   11.1  3.9  9.8  chr24             35227789 35227849  (6945077) + EnSpm-N37_DR      DNA/CMC-EnSpm          4078   4131  (2516) 2332867 *
   375   12.7  1.4  2.8  chr24             35227850 35227922  (6945004) + hAT-N35C_DR       DNA/hAT-Ac                1     72  (1519) 2332868  
   774   10.3  0.0  0.8  chr24             35227927 35228044  (6944882) + hAT-N35C_DR       DNA/hAT-Ac              252    368  (1223) 2332869  
   204   22.9  3.0  4.0  chr24             35227995 35228094  (6944832) + Polinton-1_DR     DNA/Maverick          17082  17180  (1305) 2332870 *
   249   18.6  6.6  1.2  chr24             35228025 35228100  (6944826) C DNA6-6_DR         DNA                  (1262)  10019    9940 2332871  
   246   23.5  1.2  0.0  chr24             35228029 35228039  (6944887) C Zisupton-7_DR     DNA/Zisupton        (12377)   4705    4624 2332872 *
   368   21.4  1.4  0.0  chr24             35228040 35228109  (6944817) + Zisupton-6_DR     DNA/Zisupton           9406   9476 (12640) 2332873 *
  1815   10.8 18.2  2.8  chr24             35228072 35228472  (6944454) + hAT-N35C_DR       DNA/hAT-Ac              867   1327   (264) 2332874  
   284   17.6  1.9 18.9  chr24             35228476 35228536  (6944390) C hAT-28N1_DR       DNA/hAT-Charlie       (798)    514     425 2332875  
   296    7.0  0.0  2.3  chr24             35228537 35228580  (6944346) + hAT-N35_DR        DNA/hAT-Ac             1173   1215   (218) 2332876  
   239    3.6  0.0  0.0  chr24             35228580 35228607  (6944319) + hAT-N35B_DR       DNA/hAT-Ac             1468   1495   (117) 2332877 *
   326   22.6  3.5 10.1  chr24             35228608 35228757  (6944169) + DNA8-3B_DR        DNA/hAT-Tip100            1    137   (168) 2332878 *
  3673   12.1  1.5  0.6  chr24             35228734 35228747  (6944179) + Merlin-1_DR       DNA/Merlin             1574   1933  (8594) 2332879  
   299   15.5  0.0  0.0  chr24             35228748 35228818  (6944108) C Zisupton-7_DR     DNA/Zisupton        (12374)   4708    4638 2332880  
  3893    5.8  1.5  0.2  chr24             35228820 35229358  (6943568) C Mariner-N38_DR    DNA/TcMar-Tc1           (1)    546       1 2332881  
   826   15.6  3.3  1.4  chr24             35229359 35229430  (6943496) + CryptonV-N4_DR    DNA/Crypton-V          5097   5172  (8321) 2332882  
   202   23.3  1.4  1.4  chr24             35229431 35229504  (6943422) C CryptonV-N3_DR    DNA/Crypton-V        (1491)  19172   19099 2332883 *
   249   24.4 13.4  3.7  chr24             35229458 35229606  (6943320) + HATN17_DR         DNA/hAT-Tip100          315    477  (1070) 2332884 *
   425   22.0  8.1  3.9  chr24             35229482 35229604  (6943322) C EnSpm-N48B_DR     DNA/CMC-EnSpm        (6082)    877     750 2332885  
   336   22.9  1.6  8.6  chr24             35229541 35229664  (6943262) + DNA-X-3_DR        DNA                     399    514   (960) 2332886 *
   339   23.3  0.0  8.3  chr24             35229670 35229786  (6943140) C DNA9-5_DR         DNA                   (561)   4366    4259 2332887 *
   702   15.6  0.8  0.8  chr24             35229683 35229811  (6943115) C ASAT_CY           Satellite             (103)    159      31 2332888  
   469   25.5  5.2  0.5  chr24             35229699 35229911  (6943015) + Mariner-N31_DR    DNA/TcMar-Tc1           278    500    (40) 2332889 *
   211   15.5 23.9  0.0  chr24             35229870 35229940  (6942986) + hAT-N202_DR       DNA/hAT-Tip100          879    966   (919) 2332890 *
   389   12.1  0.0  0.0  chr24             35229948 35230005  (6942921) + TDR13D            DNA                       1     58   (704) 2332891  
  1997   12.1  1.3  0.6  chr24             35230021 35230329  (6942597) + HE1_DR1           SINE/tRNA-V-RTE           1    311    (91) 2332892  
   269   24.3  0.0  1.4  chr24             35230070 35230081  (6942845) + DNA8-9_DR         DNA/hAT-Ac              806    872   (579) 2332893 *
  1645    3.1  0.0  0.0  chr24             35230351 35230543  (6942383) C hATN-28_DRe       DNA/hAT-Charlie         (4)    199       7 2332894  
   433   21.4  6.9  7.4  chr24             35230352 35230568  (6942358) + DNA-6-N5B_DR      DNA                    1741   1956  (1567) 2332895 *
  1181   18.0 24.8  2.0  chr24             35230580 35230942  (6941984) + TDR13D            DNA                      79    522   (240) 2332896  
   369   23.2  3.0  1.0  chr24             35230911 35231010  (6941916) C TDR19             DNA/hAT-Charlie       (184)    221     120 2332897 *
  1130    5.6  0.0  0.0  chr24             35230931 35231072  (6941854) C DNA2-16_DR        DNA                  (4012)  14039   13898 2332898  
   568   18.8  0.7  3.7  chr24             35230955 35231072  (6941854) C ENSPM-6_DR        DNA/CMC-EnSpm       (24766)   7850    7737 2332899 *
  8316    1.8  1.9  0.0  chr24             35231073 35232036  (6940890) C hAT-N30_DR        DNA/hAT-Ac              (0)    982       1 2332900  
   486    8.6  5.7  0.0  chr24             35232037 35232106  (6940820) C DNA2-16_DR        DNA                  (4146)  13905   13832 2332898 *
  1274   16.9  9.3  0.0  chr24             35232095 35232331  (6940595) + TDR13D            DNA                     504    762     (0) 2332901  
  1943   16.7  8.3  3.5  chr24             35233226 35233721  (6939205) C piggyBac-N14_DR   DNA/PiggyBac?          (11)    986     468 2332902  
  2029   18.3  6.6  2.9  chr24             35233857 35234357  (6938569) C piggyBac-N14_DR   DNA/PiggyBac?          (11)    986     468 2332903  
  3044   17.0 15.5  1.5  chr24             35234493 35235356  (6937570) C piggyBac-N14_DR   DNA/PiggyBac?          (11)    986       4 2332904  
   999   10.6  3.3  6.2  chr24             35235594 35235774  (6937152) C HATN1_DR          DNA/hAT               (251)    176       1 2332905  
   897   11.0  7.5  1.3  chr24             35235775 35235920  (6937006) + LINEX-1_DR        Retroposon              651    805     (0) 2332906  
   463   12.6 30.8  2.4  chr24             35235927 35236056  (6936870) + Kolobok-N1_DR     DNA/Kolobok-T2?         438    603   (196) 2332907  
  3002    2.2  0.5  0.5  chr24             35236057 35236425  (6936501) + Merlin-N1_DR      DNA/Merlin                1    369     (0) 2332908  
  3685   15.7  2.4  0.5  chr24             35236455 35237088  (6935838) + L2-14_DRe         LINE/L2                 147    792   (402) 2332909  
  6352    7.8 25.3  0.3  chr24             35237091 35238241  (6934685) C DNA-1-7_DR        DNA/PIF-Harbinger       (0)   1438       1 2332910  
  1625   15.9  3.4  3.4  chr24             35238242 35238597  (6934329) + L2-14_DRe         LINE/L2                 800   1155    (39) 2332909  
   510   13.0  0.0  0.0  chr24             35238591 35238667  (6934259) C Kolobok-N1_DR     DNA/Kolobok-T2?       (615)    184     108 2332911 *
   200   19.7 12.5  1.2  chr24             35238707 35238778  (6934148) C TDR16             DNA/Merlin            (195)    118      39 2332912 *
   287   18.0  0.0  1.6  chr24             35238718 35238779  (6934147) + TDR16             DNA/Merlin              226    286    (27) 2332913 *
  1123   10.1 21.3  0.3  chr24             35238778 35239026  (6933900) + TDR16             DNA/Merlin               12    312     (1) 2332914  
   200   21.6  3.2 18.4  chr24             35239027 35239066  (6933860) C CryptonV-N4_DR    DNA/Crypton-V       (12385)   1108    1085 2332915  
   234    2.1  0.0  4.2  chr24             35239761 35239816  (6933110) + (CTATT)n          Simple_repeat             4     56     (0) 2332916 *
   780   13.3  6.7  3.8  chr24             35239771 35239950  (6932976) C EnSpm-6N1_DR      DNA/CMC-EnSpm        (2810)   6426    6242 2332917 *
   968    9.3  7.3  1.7  chr24             35239791 35239954  (6932972) C SINE2-4_DR        SINE/tRNA-V-RTE         (2)    369     197 2332918  
  2905    6.8  0.8 35.7  chr24             35239965 35240691  (6932235) + TC1DR3            DNA/TcMar-Tc1           678   1217     (8) 2332919  
   211   17.5  1.7  1.7  chr24             35240741 35240798  (6932128) + Helitron-N3B_DR   RC/Helitron            5558   5615   (989) 2332920  
  1909   15.4  5.6  2.2  chr24             35241408 35241456  (6931470) C DNA6-6_DR         DNA                  (4027)   7254    6850 2332921  
  2359    9.4  1.2  0.9  chr24             35241457 35241799  (6931127) + SINE2-3_DR        SINE/tRNA-V-RTE           1    344    (24) 2332922  
   216   12.5  0.0  0.0  chr24             35241791 35241822  (6931104) + ZFERV-2N2-I_DR    LTR/ERV1               5746   5777  (1670) 2332923 *
  1475   17.1  0.4  0.0  chr24             35241859 35242115  (6930811) + HarbingerN7_DR    DNA/PIF-Harbinger       217    474     (4) 2332924  
   208   23.7  6.5  1.2  chr24             35242153 35242229  (6930697) C CryptonV-N2_DR    DNA/Crypton-V        (1290)  15348   15268 2332925  
   534   17.9  3.8  0.0  chr24             35242273 35242378  (6930548) + DNA-8-9_DR        DNA/hAT-Ac             3295   3404   (315) 2332926 *
  2340    9.4  0.6  0.0  chr24             35242291 35242608  (6930318) + SINE2-4_DR        SINE/tRNA-V-RTE          52    371     (0) 2332927  
  2037   20.8  2.7  0.8  chr24             35242609 35242775  (6930151) + EnSpm-6N1_DR      DNA/CMC-EnSpm          6091   6584  (2652) 2332928  
   281    9.8  0.0  2.2  chr24             35242705 35242798  (6930128) C hAT-N155_DR       DNA/hAT-Tip100        (315)    273     182 2332929 *
   421    4.5  3.0  0.0  chr24             35242718 35242784  (6930142) C Harbinger-N17_DR  DNA/PIF-Harbinger    (1265)    380     312 2332930  
   348    9.6  4.2  2.0  chr24             35242785 35242812  (6930114) + CryptonV-2_DR     DNA/Crypton-V          5888   5984 (15827) 2332931  
  1205   19.7  0.4  6.9  chr24             35243494 35243771  (6929155) + HarbingerN7_DR    DNA/PIF-Harbinger       212    472     (6) 2332932  
   231   15.9  0.0  1.6  chr24             35244113 35244176  (6928750) + (CTAA)n           Simple_repeat             2     64     (0) 2332933  
  2605    1.7  0.0  0.0  chr24             35245108 35245400  (6927526) C LOOPERN2_DR       DNA/Kolobok-T2          (0)   1375    1083 2332934  
   315   19.6  4.2  4.2  chr24             35245353 35245448  (6927478) + EnSpm-7_DR        DNA/CMC-EnSpm          7047   7142  (3892) 2332935 *
   257   13.7  1.5  3.0  chr24             35245393 35245460  (6927466) + IS3EU-1_DR        DNA/IS3EU              6667   6733  (1971) 2332936 *
   334   10.4  0.0  6.2  chr24             35245687 35245788  (6927138) C Polinton-4_DR     DNA/Maverick         (3088)  17199   17104 2332937  
   295   16.2  0.0  0.0  chr24             35245698 35245808  (6927118) C EnSpm-7_DR        DNA/CMC-EnSpm        (3830)   7204    7094 2332938 *
   565   22.8  6.9  2.2  chr24             35245710 35245884  (6927042) C LOOPERN2_DR       DNA/Kolobok-T2        (473)    902     720 2332934  
   293   14.8  2.2 14.7  chr24             35245717 35245938  (6926988) + ERV1-N3-I_DR      LTR/ERV1               3583   3780   (811) 2332939 *
   471   14.8  0.3  9.0  chr24             35245885 35245916  (6927010) + (CA)n             Simple_repeat             1    188     (0) 2332940  
   246   14.6  0.0  0.0  chr24             35245920 35245960  (6926966) C CryptonV-N6_DR    DNA/Crypton-V          (28)    534     494 2332941  
   215   20.9  0.0  0.0  chr24             35245923 35245965  (6926961) + DNA2-10_DR        DNA                    3075   3117   (404) 2332942 *
   207   10.7  0.0  0.0  chr24             35246058 35246085  (6926841) C CryptonV-1_DR     DNA/Crypton-V       (17781)     92      65 2332943  
   226   13.9  1.1 11.1  chr24             35246091 35246104  (6926822) + EnSpm-N40B_DR     DNA/CMC-EnSpm          4658   4737   (769) 2332944  
   236   12.5  5.4  2.6  chr24             35246105 35246178  (6926748) + Harbinger-N16_DR  DNA/PIF-Harbinger      2803   2878   (528) 2332945 *
   285    5.5  0.0  0.0  chr24             35246125 35246179  (6926747) C EnSpm-6N1_DR      DNA/CMC-EnSpm        (8118)   1118    1064 2332946 *
   376   18.8  0.0  0.0  chr24             35246141 35246236  (6926690) + DNA8-25_DR        DNA                     791    886  (3081) 2332947  
   214   15.8  1.2  0.0  chr24             35246180 35246200  (6926726) + hAT-N31_DR        DNA/hAT-Ac              125    192  (1270) 2332948 *
  3177   12.6 10.9  0.2  chr24             35246292 35246818  (6926108) + EXPANDER1_DR      LINE/RTE-BovB          2562   3145   (220) 2332949  
  4048    5.2  5.7  0.7  chr24             35246819 35247376  (6925550) + ERV2_DR-LTR       LTR/ERV1                  1    586     (0) 2332950  
   529   11.7  0.0  0.0  chr24             35247378 35247450  (6925476) + EXPANDER1_DR      LINE/RTE-BovB          3143   3215   (150) 2332951  
  3047    6.0  2.6  0.0  chr24             35247451 35247833  (6925093) + HarbingerN6_DR    DNA/PIF-Harbinger         1    393     (0) 2332952  
  1107   11.1  0.7  0.0  chr24             35247834 35247985  (6924941) + EXPANDER1_DR      LINE/RTE-BovB          3213   3365     (0) 2332949 *
  1480    8.0 44.0  0.1  chr24             35247968 35248345  (6924581) + TC1DR2            DNA/TcMar-Tc1           159    695   (181) 2332953  
  1076   15.2 11.1  0.8  chr24             35248891 35249115  (6923811) + Kolobok-N11_DR    DNA/Kolobok-T2            1    248   (223) 2332954  
   938   12.2  0.0  1.4  chr24             35249105 35249253  (6923673) C Merlin-1_DR       DNA/Merlin           (6404)   4123    3977 2332955 *
  2541    8.8  2.5  0.3  chr24             35249124 35249477  (6923449) C SINE2-3_DR        SINE/tRNA-V-RTE         (6)    362       1 2332956  
   379   29.4  0.0  0.0  chr24             35249402 35249486  (6923440) + EnSpm-N48B_DR     DNA/CMC-EnSpm          2571   2655  (4304) 2332957 *
  1126   11.5  8.1  0.0  chr24             35249515 35249688  (6923238) + LTR-11_DR-LTR     LTR                       3    190     (3) 2332958  
   286    9.6  0.0 13.2  chr24             35249691 35249750  (6923176) + Kolobok-N11_DR    DNA/Kolobok-T2          297    349   (122) 2332959  
   345   10.6  0.0  0.0  chr24             35249751 35249797  (6923129) + hAT-N172_DR       DNA/hAT-Charlie           1     47   (534) 2332960  
   764   14.2  8.5  0.0  chr24             35249800 35249940  (6922986) + hAT-N172_DR       DNA/hAT-Charlie         312    464   (117) 2332961  
  1214   11.3  4.3  9.5  chr24             35249961 35250214  (6922712) + CryptonV-3_DR     DNA/Crypton-V           937   1178 (22275) 2332962 *
  2588    6.1  3.1  0.0  chr24             35250004 35250362  (6922564) + Mariner-N38_DR    DNA/TcMar-Tc1            86    455    (92) 2332963  
  1823   15.0  1.9  0.9  chr24             35250342 35250378  (6922548) C EnSpm-N10_DR      DNA/CMC-EnSpm        (5523)   3785    3466 2332964 *
  1945   12.1  1.1  0.0  chr24             35250379 35250658  (6922268) C SINE2-4_DR        SINE/tRNA-V-RTE         (3)    368      86 2332965  
  1018   25.6 10.3 10.8  chr24             35250388 35251292  (6921634) + Merlin-1_DR       DNA/Merlin             4346   5246  (5281) 2332966 *
  2688   10.5  8.6  2.8  chr24             35250803 35251254  (6921672) C Helitron-N3B_DR   RC/Helitron           (958)   5646    5102 2332967  
   373   11.7  4.5  0.9  chr24             35251255 35251366  (6921560) + Dada-U6_DR        DNA/Dada               7122   7237  (1726) 2332968 *
   440   12.7  0.0  3.8  chr24             35251348 35251429  (6921497) + hAT-N172_DR       DNA/hAT-Charlie         503    581     (0) 2332969 *
  2688   10.5  8.6  2.8  chr24             35251367 35251385  (6921541) C Helitron-N3B_DR   RC/Helitron           (958)   5101    5077 2332967  
   338   17.2  0.0  0.0  chr24             35251429 35251486  (6921440) + Kolobok-N11_DR    DNA/Kolobok-T2          341    398    (73) 2332970  
   853   17.2  4.4  0.5  chr24             35251489 35251669  (6921257) + HarbingerN6B_DR   DNA/PIF-Harbinger       531    718     (4) 2332971  
   328   14.1  7.0  0.0  chr24             35252938 35253008  (6919918) C DNA8-7_DR         DNA/hAT-Ac             (96)    488     413 2332972 *
   974   12.7  0.0  1.3  chr24             35253002 35253153  (6919773) C TE-X-7_DR         LINE?/Penelope?       (545)    294     145 2332973  
   369   26.7  7.4  2.2  chr24             35253005 35253180  (6919746) C CryptonV-N5_DR    DNA/Crypton-V       (19867)   4670    4486 2332974 *
  2786    5.5  0.0  0.8  chr24             35253024 35253389  (6919537) C HE2_DR            SINE/tRNA-V-RTE         (0)    363       1 2332975  
   516   18.7  5.5  8.8  chr24             35253390 35253424  (6919502) C DNA2-16_DR        DNA                 (10020)   8031    8002 2332976 *
  1777    9.2 22.3  2.6  chr24             35253388 35253746  (6919180) C DNA8-7_DR         DNA/hAT-Ac            (156)    428       1 2332977  
   238   17.2 12.1  0.0  chr24             35253985 35254042  (6918884) + ANGEL             DNA/Kolobok             245    309     (0) 2332978  
   216   20.2  9.9  2.6  chr24             35254043 35254054  (6918872) C hAT-N134_DR       DNA/hAT?              (259)    805     731 2332979  
   202   16.1  4.5  6.2  chr24             35254346 35254368  (6918558) + Merlin-1_DR       DNA/Merlin             7445   7509  (3018) 2332980  
   203   11.9  0.0  2.4  chr24             35254369 35254411  (6918515) C L1-56_DR          LINE/L1                (82)   4900    4859 2332981  
  1636   29.9  1.6  9.1  chr24             35254660 35255732  (6917194) + hAT-N22_DR        DNA/hAT-Ac              233   1078   (660) 2332982  
   637   20.6  0.0  4.4  chr24             35255733 35255952  (6916974) + (TTCA)n           Simple_repeat             1    210     (0) 2332983 *
  1285    6.9  1.1  0.5  chr24             35255936 35256124  (6916802) + DNA11TA1_DR       DNA/CMC-EnSpm            14    203     (0) 2332984  
  1636   29.9  1.6  9.1  chr24             35256125 35256324  (6916602) + hAT-N22_DR        DNA/hAT-Ac             1079   1237   (501) 2332982  
   775   12.4  0.3 11.1  chr24             35256127 35256370  (6916556) + (TTCA)n           Simple_repeat             1    217     (0) 2332985 *
   359   24.2  1.6  0.8  chr24             35256514 35256532  (6916394) C DIRS-8B_DR        LTR/Ngaro             (348)   6965    6846 2332986  
   396   21.0  3.0  0.0  chr24             35256533 35256632  (6916294) C MuDR-2_DR         DNA/MULE-MuDR        (9123)  14810   14708 2332987  
   211   13.4 15.7  3.9  chr24             35256665 35256690  (6916236) C HATN12B_DR        DNA/hAT-Ac            (452)    243     167 2332988  
   239   11.6  0.0  0.0  chr24             35256691 35256733  (6916193) + HATN12_DR         DNA/hAT-Ac              363    405   (174) 2332989  
   707   15.2  2.4  0.0  chr24             35257503 35257627  (6915299) C Mariner-N5C_DR    DNA/TcMar            (4446)   3475    3348 2332990 *
  3643   12.5  1.9 25.5  chr24             35257524 35258572  (6914354) + Merlin-1_DR       DNA/Merlin             4341   5192  (5335) 2332991 *
  3805   13.6  5.0  3.8  chr24             35258037 35258049  (6914877) + ENSPM-6_DR        DNA/CMC-EnSpm         14002  14034 (18582) 2332992  
  3838    5.6  0.8  0.6  chr24             35258050 35258572  (6914354) + Mariner-N38_DR    DNA/TcMar-Tc1             1    524    (23) 2332993  
  3805   13.6  5.0  3.8  chr24             35258573 35258871  (6914055) + ENSPM-6_DR        DNA/CMC-EnSpm         14035  14846 (17770) 2332992  
  2111    7.8  1.5  1.5  chr24             35258588 35258914  (6914012) C Helitron-N3_DR    RC/Helitron          (1166)   1850    1524 2332994 *
  4060    7.6  2.7  0.3  chr24             35259046 35259602  (6913324) + TC1DR3            DNA/TcMar-Tc1           656   1225     (0) 2332995  
   443   15.0 12.0  0.0  chr24             35259603 35259629  (6913297) + Merlin-2_DR       DNA/Merlin             4901   4939  (8982) 2332996  
   205   23.2  0.0  0.0  chr24             35259710 35259765  (6913161) C CryptonV-1_DR     DNA/Crypton-V        (3242)  14631   14576 2332997  
   722   19.2  6.0 13.6  chr24             35260360 35260690  (6912236) C ANGEL             DNA/Kolobok             (0)    309       1 2332998  
   630    7.2  1.6  4.1  chr24             35260716 35260835  (6912091) + (TATAA)n          Simple_repeat             1    224   (717) 2332999  
   225   14.9  1.8 13.3  chr24             35260836 35260874  (6912052) + Polinton-1N1_DR   DNA/Maverick          14728  14780   (689) 2333000  
   246   26.3  0.0  3.4  chr24             35260875 35261059  (6911867) + (CAATA)n          Simple_repeat             2    180     (0) 2333001  
   225   14.9  1.8 13.3  chr24             35261060 35261301  (6911625) + Polinton-1N1_DR   DNA/Maverick          14781  15113   (356) 2333000  
   630    7.2  1.6  4.1  chr24             35261302 35261681  (6911245) + (TATAA)n          Simple_repeat           225    941     (0) 2332999  
   202   12.1 10.0  2.0  chr24             35261404 35261449  (6911477) + Polinton-1N1_DR   DNA/Maverick          14735  14839   (630) 2333002 *
   202   12.1 10.0  2.0  chr24             35261622 35261682  (6911244) + Polinton-1N1_DR   DNA/Maverick          14840  14984   (485) 2333002  
  2159    5.4  2.9  0.3  chr24             35262529 35262809  (6910117) + DNA8-8B_DR        DNA/hAT-Charlie           1    288   (935) 2333003  
   394    3.8  0.0  0.5  chr24             35262810 35262854  (6910072) + Looper-N8_DR      DNA/Kolobok-T2            1     43  (1247) 2333004  
  5730    3.5  0.1  0.1  chr24             35262855 35263533  (6909393) C TDR8D             DNA                     (0)    679       1 2333005  
 10893    2.6  0.5  4.1  chr24             35263537 35264934  (6907992) C DNA-3-3_DR        DNA                     (0)   1350       1 2333006  
  4726    3.9  2.2  1.1  chr24             35264935 35265536  (6907390) + Looper-N8_DR      DNA/Kolobok-T2           43    650   (457) 2333007  
  4028    3.1  2.0  0.0  chr24             35265539 35266047  (6906879) + L1-11_DR          LINE/L1                6801   7319     (5) 2333008  
  3614    5.2  2.6  0.0  chr24             35266044 35266503  (6906423) + Looper-N8_DR      DNA/Kolobok-T2          636   1107     (0) 2333009 *
   598    9.2  0.0  0.0  chr24             35266519 35266605  (6906321) + P-N2_DR           DNA/P                     1     87  (1160) 2333010 *
  3289    9.4  7.7  0.0  chr24             35266604 35267122  (6905804) + hAT-N79_DR        DNA/hAT-Ac              537   1095   (994) 2333011  
  9777    4.0  1.7  0.0  chr24             35267127 35268312  (6904614) C Harbinger-4N1C_DR DNA/PIF-Harbinger       (0)   1206       1 2333012  
  4849   11.2  7.7  7.2  chr24             35268324 35269305  (6903621) + hAT-N79_DR        DNA/hAT-Ac             1103   2089     (0) 2333013  
   794    8.9  0.0  0.0  chr24             35269352 35269463  (6903463) + Tc1-6_DR          DNA/TcMar-Tc1             1    112  (1091) 2333014 *
  2120    4.2  0.4  0.4  chr24             35269463 35269726  (6903200) + Tc1-6_DR          DNA/TcMar-Tc1           940   1203     (0) 2333015  
   476   21.4  1.6  3.4  chr24             35270563 35270581  (6902345) C EnSpm-N11_DR      DNA/CMC-EnSpm        (1537)   3816    3699 2333016  
   682   14.8  0.0  0.0  chr24             35270582 35270682  (6902244) + EnSpm-N48B_DR     DNA/CMC-EnSpm           749    849  (6110) 2333017  
  2682   10.8 22.5  0.5  chr24             35270786 35271261  (6901665) + SINE3-1           SINE/5S-Deu-L2            2    581     (9) 2333018  
   264   11.3  1.4  2.1  chr24             35271674 35271783  (6901143) + hAT-N155_DR       DNA/hAT-Tip100          180    287   (301) 2333019 *
   275    4.0  4.0  0.0  chr24             35271712 35271785  (6901141) + Ginger1-N1_DR     DNA/Ginger-1            663    739  (1919) 2333020  
   250    9.9  0.9  7.8  chr24             35271840 35271848  (6901078) + (TAA)n            Simple_repeat             3     24    (80) 2333021  
   264    8.3  8.3  0.0  chr24             35271849 35271920  (6901006) C DNA-6-N2_DR       DNA                  (4193)    863     786 2333022  
   249   12.2  2.4  8.5  chr24             35271850 35271866  (6901060) + DNA-6-N2_DR       DNA                    4192   4243   (813) 2333023 *
   265   12.4  2.2  0.0  chr24             35271867 35271955  (6900971) C DNA-TA-4_DR       DNA/TcMar            (3654)   6141    6051 2333024  
   250    9.9  0.9  7.8  chr24             35271921 35271948  (6900978) + (TAA)n            Simple_repeat            25    104     (0) 2333021 *
   249   12.2  2.4  8.5  chr24             35271956 35271974  (6900952) + DNA-6-N2_DR       DNA                    4244   4309   (747) 2333023  
   414   22.2  6.0 10.1  chr24             35272593 35272777  (6900149) + Harbinger-N25_DR  DNA/PIF-Harbinger         1    178   (398) 2333025  
   405   21.7  3.4  8.6  chr24             35272815 35272832  (6900094) C ENSPM-6_DR        DNA/CMC-EnSpm       (25211)   7405    7395 2333026  
  1553   14.2  0.4  1.2  chr24             35272833 35273088  (6899838) + Harbinger-4_DR    DNA/PIF-Harbinger         1    254  (3091) 2333027  
   450   13.4  4.1  1.0  chr24             35273063 35273160  (6899766) C P-1_DR            DNA/P                (2584)   7384    7284 2333028 *
   471    8.4  0.0  0.0  chr24             35273087 35273157  (6899769) + EnSpm-N13_DR      DNA/CMC-EnSpm         18970  19040  (3109) 2333029 *
  3741    9.4  4.4  0.8  chr24             35273095 35273706  (6899220) C Merlin-1_DR       DNA/Merlin           (8289)   2238    1605 2333030  
   254    8.4  2.8 17.5  chr24             35273656 35273727  (6899199) C CryptonV-3_DR     DNA/Crypton-V       (22485)    968     906 2333031 *
  2057   12.9 11.7  1.6  chr24             35273727 35274120  (6898806) C Kolobok-N5_DR     DNA/Kolobok-T2?        (52)    433       1 2333032  
   479   19.6  6.1  2.6  chr24             35274121 35274266  (6898660) + Harbinger-N25_DR  DNA/PIF-Harbinger        58    208   (368) 2333033  
   413   19.9  5.1 13.9  chr24             35274263 35274379  (6898547) + Harbinger-N25_DR  DNA/PIF-Harbinger       469    576     (0) 2333034 *
   258   15.4  7.4  3.6  chr24             35274607 35274687  (6898239) + DNA2-10_DR        DNA                    2639   2722   (799) 2333035 *
   450    9.4  0.0  0.0  chr24             35274626 35274742  (6898184) + Zisupton-6_DR     DNA/Zisupton           9354   9470 (12646) 2333036 *
  1363   10.0 15.7  7.4  chr24             35274646 35274958  (6897968) C ENSPM-6_DR        DNA/CMC-EnSpm       (17673)  14943   14607 2333037  
   246   21.2 10.2  0.0  chr24             35274688 35274743  (6898183) C L1-53_DR          LINE/L1              (4671)   1775    1625 2333038 *
  6754    5.6  7.4  1.5  chr24             35274959 35275930  (6896996) + hAT-N38_DR        DNA/hAT-hAT6              1   1029     (0) 2333039  
   628   14.9 13.6  1.1  chr24             35275931 35275965  (6896961) + EnSpm-N13_DR      DNA/CMC-EnSpm          8077   8278 (13866) 2333040  
   503   15.8  8.3  4.0  chr24             35275966 35276017  (6896909) + hAT-N145_DR       DNA/hAT-Ac             1175   1401   (190) 2333041  
   852   10.2  7.2  0.0  chr24             35276018 35276183  (6896743) + Helitron-N2_DR    RC/Helitron            1389   1566   (897) 2333042  
   465    9.4  0.0  0.8  chr24             35276090 35276207  (6896719) + ZFERV-2-I_DR      LTR/ERV1                791    907  (9657) 2333043 *
   348   15.0  0.0  8.2  chr24             35276091 35276235  (6896691) C Penelope-1_DR     LINE/Penelope        (4272)    174      41 2333044 *
   230   19.9  8.9  3.8  chr24             35276236 35276315  (6896611) C hAT-N70_DR        DNA/hAT?              (699)    626     391 2333045 *
   373   13.5 16.9  0.0  chr24             35276290 35276378  (6896548) + ASAT_CY           Satellite                38    141   (121) 2333046  
   204   19.4 12.8  1.1  chr24             35276310 35276387  (6896539) C EnSpm-N59_DR      DNA/CMC-EnSpm?       (1932)   1737    1651 2333047 *
   448   18.6 18.9  5.7  chr24             35276843 35277059  (6895867) + Kolobok-N11_DR    DNA/Kolobok-T2            1    244   (227) 2333048  
  6867    6.6  2.6  0.4  chr24             35277848 35278764  (6894162) + TDR2              DNA/TcMar-Tc1             1    937     (0) 2333049  
   230   17.4  6.5  0.0  chr24             35278746 35278762  (6894164) + EnSpm-N13_DR      DNA/CMC-EnSpm          7608   7656 (14493) 2333050 *
   235    6.9  0.0  0.0  chr24             35278763 35278791  (6894135) C MuDR-2_DR         DNA/MULE-MuDR        (5812)  18121   18093 2333051  
   204    6.2  9.4  0.0  chr24             35278765 35278796  (6894130) + Helitron-N3_DR    RC/Helitron            1539   1573  (1443) 2333052 *
  1710    9.9  0.2 48.7  chr24             35278801 35279431  (6893495) C DIRS-1D-LTR_DR    LTR/Ngaro               (2)    599     175 2333053  
   547   24.4  1.3  2.6  chr24             35279300 35279455  (6893471) C DNA6-6_DR         DNA                  (3285)   7996    7843 2333054 *
  4828    3.4  0.9  0.2  chr24             35279430 35280012  (6892914) C SINE3-1           SINE/5S-Deu-L2          (1)    589       3 2333055  
   404    9.7  0.0  0.0  chr24             35280026 35280087  (6892839) C MuDR-2_DR         DNA/MULE-MuDR        (9213)  14720   14659 2333056  
   241   20.9  0.9  0.9  chr24             35280050 35280155  (6892771) C Merlin-1_DR       DNA/Merlin           (9386)   1141    1036 2333030 *
   396   13.9  0.0  0.0  chr24             35280067 35280167  (6892759) C Harbinger-N17_DR  DNA/PIF-Harbinger    (1019)    626     526 2333057 *
   677    7.7  0.0  0.0  chr24             35280082 35280198  (6892728) C DNA9-3_DR         DNA/MULE-MuDR?       (1893)   9486    9370 2333058  
   222   22.2  0.0  8.8  chr24             35280088 35280098  (6892828) C DIRS-1G-LTR_DR    LTR/Ngaro             (389)    177     111 2333059 *
   501   18.7  5.8  7.3  chr24             35280124 35280191  (6892735) C DIRS-1G-LTR_DR    LTR/Ngaro             (412)    189       1 2333060  
   574   13.0  3.5  7.1  chr24             35280192 35280307  (6892619) C MuDR-2_DR         DNA/MULE-MuDR        (9277)  14656   14545 2333061  
   538   10.0  3.0  0.0  chr24             35280296 35280395  (6892531) + hAT-N21B_DR       DNA/hAT-Ac              770    872   (429) 2333062 *
   839   15.0  7.7  3.4  chr24             35280321 35280361  (6892565) + Helitron-N3_DR    RC/Helitron            1875   2069   (944) 2333063  
   890   12.1  2.3  2.9  chr24             35280362 35280532  (6892394) + Mariner-N38_DR    DNA/TcMar-Tc1           378    547     (0) 2333064  
   246   21.7  3.8  7.8  chr24             35280862 35280941  (6891985) + EnSpm-N61_DR      DNA/CMC-EnSpm          2304   2380  (1753) 2333065 *
  1213    8.2  0.0  1.8  chr24             35280885 35281464  (6891462) + (TCTA)n           Simple_repeat             1    569     (0) 2333066  
  1180   19.0 13.7  0.6  chr24             35280914 35281226  (6891700) C Polinton-4_DR     DNA/Maverick         (7436)  12851   12664 2333067 *
   818   16.7  0.0  3.3  chr24             35281227 35281484  (6891442) + (TCCA)n           Simple_repeat             1    249     (0) 2333068  
  1180   19.0 13.7  0.6  chr24             35281485 35282059  (6890867) C Polinton-4_DR     DNA/Maverick         (7436)  12663   12319 2333067  
   257   27.1  0.0  0.0  chr24             35281977 35282072  (6890854) C ERV1-7_DR-I       LTR/ERV1             (4625)   2078    1983 2333069 *
   225   15.2  0.0  0.0  chr24             35282207 35282239  (6890687) + L2-17_DRe         LINE/L2                 642    674  (2842) 2333070  
   416   26.5  3.0  2.2  chr24             35283379 35283393  (6889533) + DNA2-14_DR        DNA                    5601   5616  (2006) 2333071  
  8896    3.5  7.0  1.1  chr24             35283394 35284532  (6888394) C Harbinger-4N1C_DR DNA/PIF-Harbinger       (0)   1206       1 2333072  
   736    8.5  5.4  0.7  chr24             35284648 35284777  (6888149) + DNA11TA1_DR       DNA/CMC-EnSpm            40    175    (28) 2333073  
  2762   10.9 18.1  0.5  chr24             35284779 35285321  (6887605) C EnSpm-N23_DR      DNA/CMC-EnSpm           (0)    638       1 2333074  
   871   10.6  9.6  3.0  chr24             35285732 35285887  (6887039) C Kolobok-N1_DR     DNA/Kolobok-T2?       (610)    189      24 2333075  
   662    8.9  5.8 10.6  chr24             35285886 35286023  (6886903) C Kolobok-N1_DR     DNA/Kolobok-T2?        (71)    728     597 2333076 *
   304   18.7 12.2 10.8  chr24             35286033 35286188  (6886738) + Zisupton-6_DR     DNA/Zisupton           2766   2923 (19193) 2333077 *
   561   17.2 15.2  4.2  chr24             35286065 35286301  (6886625) + HATN1_DR          DNA/hAT                 165    426     (1) 2333078  
   278   17.3  8.0  7.1  chr24             35286316 35286427  (6886499) C MuDR-2_DR         DNA/MULE-MuDR        (5733)  18200   18088 2333079 *
  3538   16.1  6.1  7.0  chr24             35286391 35287280  (6885646) C Merlin-1_DR       DNA/Merlin           (5305)   5222    4341 2333080  
   678   17.9  4.4  1.8  chr24             35287143 35287301  (6885625) + hAT-N127_DR       DNA/hAT-Charlie        6996   7158  (3158) 2333081 *
  1737   11.6  0.0  0.4  chr24             35290503 35290753  (6882173) C HarbingerN6B_DR   DNA/PIF-Harbinger     (465)    257       8 2333082  
   209    7.5 17.5  0.0  chr24             35291629 35291668  (6881258) C Helitron-N3_DR    RC/Helitron           (221)   2795    2749 2333083  
   401   32.6  5.8  4.4  chr24             35291758 35292290  (6880636) C Tx1-32_DR         LINE/L1-Tx1           (245)   5057    4518 2333084  
   245   14.3  0.0  0.0  chr24             35292275 35292358  (6880568) + hAT-30N1_DR       DNA/hAT-Ac             1320   1403   (630) 2333085 *
   584   18.5  0.0 11.3  chr24             35292343 35292519  (6880407) C LINEX-1_DR        Retroposon            (421)    384     226 2333086  
   481   18.4  0.9  1.9  chr24             35292586 35292610  (6880316) C HATN17_DR         DNA/hAT-Tip100       (1040)    507     404 2333087  
   527   10.0  1.2  0.0  chr24             35292611 35292690  (6880236) + hAT-N167B_DR      DNA/hAT-Charlie        1237   1317   (256) 2333088 *
   549    5.7  0.0  0.0  chr24             35292621 35292690  (6880236) C SINE2-5_DR        SINE/tRNA-V-RTE         (0)    282     213 2333089  
   508   14.1  8.1  0.0  chr24             35292691 35292717  (6880209) C DNA2-16_DR        DNA                  (9807)   8242    8138 2333090  
   354   13.9  0.0  1.4  chr24             35292692 35292764  (6880162) C Copia-28_DR-LTR   LTR/Gypsy?             (93)    225     154 2333091 *
  2067    9.6  0.0  0.4  chr24             35292791 35293071  (6879855) C Harbinger-N10_DR  DNA/PIF-Harbinger      (48)    280       1 2333092  
   712   10.7 10.4  0.9  chr24             35293075 35293232  (6879694) C Copia-21_DR-LTR   LTR/Gypsy?            (160)    161       4 2333093  
   268    5.0  2.1 16.7  chr24             35293233 35293274  (6879652) C Copia-28_DR-LTR   LTR/Gypsy?            (282)     36       1 2333091  
   628   15.3  2.0  1.4  chr24             35293275 35293391  (6879535) C Ginger1-N1_DR     DNA/Ginger-1         (2253)    405     288 2333094  
   400   20.5  0.0  2.0  chr24             35293276 35293502  (6879424) + EnSpm-N48_DR      DNA/CMC-EnSpm          1734   1956  (1622) 2333095 *
  1149    0.4  1.0  0.0  chr24             35293288 35293319  (6879607) + (TAGA)n           Simple_repeat             1    264    (76) 2333096  
   300   24.4  8.8  1.4  chr24             35293320 35293617  (6879309) + Polinton-4_DR     DNA/Maverick          12410  12696  (7591) 2333097 *
   392   12.9  0.0  3.2  chr24             35293483 35293511  (6879415) + EnSpm-N48_DR      DNA/CMC-EnSpm          1800   1954  (1624) 2333098  
   703    9.9  0.8  0.0  chr24             35293512 35293642  (6879284) C Ginger1-N1_DR     DNA/Ginger-1         (2237)    421     290 2333099  
   620    5.5  0.9  0.9  chr24             35293546 35293655  (6879271) C MOSAT_DR          Satellite             (888)   1199    1090 2333100 *
  1149    0.4  1.0  0.0  chr24             35293618 35293624  (6879302) + (TAGA)n           Simple_repeat           265    340     (0) 2333096  
  1008   15.6  0.0  1.6  chr24             35293720 35293914  (6879012) + DNA11TA1_DR       DNA/CMC-EnSpm            12    203     (0) 2333101  
   201   18.2  0.0  2.3  chr24             35294134 35294175  (6878751) C hAT-N60_DR        DNA/hAT-Ac           (1387)    118      78 2333102  
  1646   11.0  2.5  0.0  chr24             35294176 35294412  (6878514) C HarbingerN5_DR    DNA/PIF-Harbinger       (0)    861     619 2333103  
   256    0.0  0.0  0.0  chr24             35294415 35294444  (6878482) + CryptonV-N3_DR    DNA/Crypton-V         19668  19697   (966) 2333104  
   254   22.0 23.6  1.0  chr24             35294666 35294826  (6878100) C ANGEL             DNA/Kolobok            (15)    294      98 2333105  
   480   18.3 15.3  4.4  chr24             35295145 35295162  (6877764) + hAT-N21B_DR       DNA/hAT-Ac              715    800   (501) 2333106  
   518   17.4 13.1  1.2  chr24             35295163 35295307  (6877619) + CryptonV-3_DR     DNA/Crypton-V           973   1134 (22319) 2333107  
   345   24.3 11.5  3.1  chr24             35295294 35295370  (6877556) C Merlin-1_DR       DNA/Merlin           (8681)   1846    1705 2333108 *
   480   18.3 15.3  4.4  chr24             35295308 35295346  (6877580) + hAT-N21B_DR       DNA/hAT-Ac              801   1005   (296) 2333106  
   359   17.2  3.4  1.1  chr24             35295371 35295458  (6877468) + Mariner-N38_DR    DNA/TcMar-Tc1           411    500    (47) 2333109  
   345   24.3 11.5  3.1  chr24             35295459 35295501  (6877425) C Merlin-1_DR       DNA/Merlin           (8681)   1704    1622 2333108  
   416   11.1  0.0  1.4  chr24             35295917 35295989  (6876937) + Gypsy-235_DR-LTR  LTR/Gypsy?                1     72   (809) 2333110  
   466    8.1  0.0  0.0  chr24             35296006 35296067  (6876859) C SINE3-1           SINE/5S-Deu-L2        (463)    127      66 2333111  
  4906    8.4 19.9  1.8  chr24             35296074 35297021  (6875905) + DNA-1-7_DR        DNA/PIF-Harbinger        35   1151   (287) 2333112  
  7119    8.4 13.3 12.6  chr24             35297022 35298623  (6874303) + hAT-N35B_DR       DNA/hAT-Ac                1   1612     (0) 2333113  
  1832   10.2  3.9  0.0  chr24             35298624 35298907  (6874019) + DNA-1-7_DR        DNA/PIF-Harbinger      1144   1438     (0) 2333114  
   201   14.6  6.2  0.0  chr24             35298881 35298928  (6873998) + CryptonV-N2_DR    DNA/Crypton-V         11963  12013  (4625) 2333115 *
   332   12.3  7.0  0.0  chr24             35298911 35298967  (6873959) C SINE3-1           SINE/5S-Deu-L2        (528)     62       2 2333111  
  4494    5.4 17.3  1.2  chr24             35299048 35299717  (6873209) + Rex1-40_DRe       LINE/Rex-Babar         2544   3320    (29) 2333116  
   386   14.5 11.2  6.1  chr24             35300549 35300673  (6872253) C DNAX-16_DR        DNA                     (3)    420     290 2333117 *
   387   18.5  9.8  0.0  chr24             35300656 35300747  (6872179) + Gypsy-235_DR-LTR  LTR/Gypsy?              781    881     (0) 2333118  
  2277   13.5  0.0  0.3  chr24             35300881 35301221  (6871705) + DNA-X-2_DR        DNA                       1    340   (476) 2333119  
  1538   15.2  8.7  4.0  chr24             35301223 35301579  (6871347) C HATN10_DR         DNA/hAT-Ac             (82)    373       1 2333120  
   262   17.8  0.0  1.6  chr24             35301703 35301765  (6871161) C DNAX-16_DR        DNA                    (47)    376     315 2333121  
   344   12.5  0.0  0.0  chr24             35301778 35301825  (6871101) + DNA-X-2_DR        DNA                       1     48   (768) 2333122 *
   947   10.4  0.8  0.0  chr24             35301822 35301955  (6870971) + DNA-X-2_DR        DNA                     682    816     (0) 2333123  
   220   16.9  3.3  3.3  chr24             35301958 35302018  (6870908) C CryptonV-3_DR     DNA/Crypton-V       (15582)   7871    7811 2333124 *
   955   12.1 14.5  2.4  chr24             35301972 35302199  (6870727) C DNAX-16_DR        DNA                   (168)    255       1 2333117  
   208   20.9  0.0  4.2  chr24             35302559 35302608  (6870318) + piggyBac-N19_DR   DNA/PiggyBac?             3     50   (109) 2333125  
   267   11.7  0.0  7.0  chr24             35302644 35302688  (6870238) C hAT-N54B_DR       DNA/hAT-Ac              (4)    490     449 2333126  
   607   10.1 32.7  0.0  chr24             35302689 35302847  (6870079) C HATN1_DR          DNA/hAT                 (0)    427     217 2333127  
  2972   16.9  9.0  2.0  chr24             35302855 35303496  (6869430) + DNA9-3_DR         DNA/MULE-MuDR?         5093   5778  (5601) 2333128  
   597   11.2  0.0  1.1  chr24             35303497 35303586  (6869340) + TDR22             DNA                    1167   1255     (0) 2333129  
   228   20.8  0.0  1.9  chr24             35304281 35304334  (6868592) C Harbinger-N28_DR  DNA/PIF-Harbinger       (5)    657     605 2333130  
   495   11.7  7.8  0.0  chr24             35304338 35304414  (6868512) C EnSpm-N17_DR      DNA/TcMar            (1977)   3216    3134 2333131  
   313   14.3  7.0  1.7  chr24             35304414 35304470  (6868456) C hAT-N137_DR       DNA/hAT-Ac           (1191)   2380    2321 2333132 *
   485   19.2 24.4  0.6  chr24             35304415 35304462  (6868464) C DNA8-23_DR        DNA                  (1872)   4852    4706 2333133  
   376    6.7 36.3  1.6  chr24             35304449 35304539  (6868387) C L1-40_DR          LINE/L1               (376)   5383    5262 2333134 *
   329   21.0  0.0  0.0  chr24             35304543 35304604  (6868322) C L1-40_DR          LINE/L1               (580)   5179    5118 2333134  
   545   13.7  0.0  2.9  chr24             35304631 35304735  (6868191) + TDR23             DNA                     995   1096    (51) 2333135 *
  3795    6.8  0.4  0.8  chr24             35304731 35305263  (6867663) C Mariner-N38_DR    DNA/TcMar-Tc1          (16)    531       1 2333136  
   265   16.7  6.7  5.6  chr24             35305185 35305273  (6867653) + EnSpm-N13_DR      DNA/CMC-EnSpm         19532  19621  (2528) 2333137 *
   270   11.9  7.1  0.0  chr24             35305236 35305277  (6867649) + Merlin-1_DR       DNA/Merlin             2725   2769  (7758) 2333138  
   616   22.0  5.3  1.1  chr24             35305795 35305964  (6866962) + DIRS-1D-LTR_DR    LTR/Ngaro               185    361   (240) 2333139 *
  2792    3.1  1.1  2.0  chr24             35305813 35306171  (6866755) + SINE2-3_DR        SINE/tRNA-V-RTE           7    362     (6) 2333140  
   215   10.0  4.0  0.0  chr24             35306472 35306521  (6866405) C DNA9-3_DR         DNA/MULE-MuDR?      (10356)   1023     972 2333141 *
  1289   21.9 10.3  1.6  chr24             35306515 35306853  (6866073) C Helitron-2_DR     RC/Helitron          (3996)  23416   23049 2333142 *
  2181   11.4  6.9  1.4  chr24             35306553 35306899  (6866027) C SINE2-4_DR        SINE/tRNA-V-RTE         (0)    371       6 2333143  
   401   17.2 18.2  0.0  chr24             35306831 35306929  (6865997) + EnSpm-N11_DR      DNA/CMC-EnSpm          2899   3015  (2338) 2333144 *
   241   26.5  4.3  2.8  chr24             35306989 35307128  (6865798) + TDR7              DNA                     299    440   (101) 2333145 *
   254   15.9  0.0  0.0  chr24             35307127 35307170  (6865756) + DNA9-3_DR         DNA/MULE-MuDR?        10373  10416   (963) 2333146 *
   891   12.2  0.7  2.0  chr24             35307157 35307307  (6865619) C CryptonV-N1_DR    DNA/Crypton-V        (1917)   8134    7986 2333147 *
  1660    6.8 26.1  1.1  chr24             35307175 35307469  (6865457) C SINE2-3_DR        SINE/tRNA-V-RTE         (0)    368       1 2333148  
   953   10.0  3.1  0.6  chr24             35307472 35307632  (6865294) + DNA-TA-2_DR       DNA/CMC-EnSpm            32    196     (0) 2333149  
  1433   12.6  9.9  0.7  chr24             35307874 35308136  (6864790) + HE1_DR1           SINE/tRNA-V-RTE          86    372    (30) 2333150  
   779   24.0  5.4  5.8  chr24             35308137 35308187  (6864739) + CryptonV-N4_DR    DNA/Crypton-V          8968   9280  (4213) 2333151  
   396   19.7  2.6  0.0  chr24             35308518 35308528  (6864398) + ENSPM-6_DR        DNA/CMC-EnSpm          6610   6687 (25929) 2333152  
   438   13.8  0.0  0.0  chr24             35308529 35308593  (6864333) + Harbinger-4N1B_DR DNA/PIF-Harbinger         1     65  (1098) 2333153  
  1588   14.0  4.5  0.0  chr24             35308594 35308856  (6864070) + hAT-N102_DR       DNA/hAT-Tip100            1    275   (553) 2333154  
   639   10.9  2.2  0.0  chr24             35308857 35308948  (6863978) C hAT-N189_DR       DNA/hAT-Tip100          (0)    871     778 2333155 *
  4644   14.4  6.5 10.9  chr24             35308879 35308929  (6863997) + DNAX-23_DR        DNA                    6547   6596  (5205) 2333156  
   544   14.2  0.0  0.0  chr24             35308930 35309210  (6863716) + (TTTA)n           Simple_repeat             1    281     (0) 2333157 *
   566   17.2  4.9  0.8  chr24             35308949 35308979  (6863947) C ENSPM-6_DR        DNA/CMC-EnSpm        (4176)  28440   28313 2333158  
  4644   14.4  6.5 10.9  chr24             35309211 35310450  (6862476) + DNAX-23_DR        DNA                    6597   7835  (3966) 2333156  
   639   13.9  9.8  0.0  chr24             35310358 35310479  (6862447) C hAT-N189_DR       DNA/hAT-Tip100        (737)    134       1 2333159 *
  3512    9.4  3.1  2.2  chr24             35310480 35311019  (6861907) + hAT-N102_DR       DNA/hAT-Tip100          268    812    (16) 2333160  
 57212    0.7  1.2  0.3  chr24             35311020 35317591  (6855335) + DIRS-N1_DR        LTR/Ngaro                 1   6632     (0) 2333161  
  2407    9.5  0.3  0.0  chr24             35317603 35317918  (6855008) + Harbinger-4N1B_DR DNA/PIF-Harbinger        53    369   (794) 2333162  
   747   10.4  0.0  0.9  chr24             35317916 35318031  (6854895) + TDR17B            DNA/Sola-1              633    747   (799) 2333163 *
  1752   21.4  2.7  2.5  chr24             35319366 35319811  (6853115) + Copia-12_DR-LTR   LTR/Gypsy?                2    448    (19) 2333164  
   708   18.0  3.2  6.1  chr24             35320795 35321013  (6851913) + MuDR-2_DR         DNA/MULE-MuDR         18828  19040  (4893) 2333165 *
  2036   11.3  8.9  1.6  chr24             35320818 35321175  (6851751) C HE1_DR1           SINE/tRNA-V-RTE        (18)    384       1 2333166  
  1208   22.3  2.3  8.6  chr24             35321176 35321226  (6851700) + DNA8-23_DR        DNA                    2056   2083  (4656) 2333167  
  1547    6.6  7.5  0.0  chr24             35321832 35322058  (6850868) C DNA8-7_DR         DNA                     (0)    584     341 2333168  
   282   10.8  0.0  0.0  chr24             35322059 35322093  (6850833) + Harbinger-4N1B_DR DNA/PIF-Harbinger         1     35  (1128) 2333169  
  5904    2.7  0.0  0.0  chr24             35322094 35322767  (6850159) + HarbingerN2_DR    DNA/PIF-Harbinger         1    674     (0) 2333170  
  3521    7.9  2.1  7.0  chr24             35322768 35323338  (6849588) + Harbinger-4N1B_DR DNA/PIF-Harbinger        33    577   (586) 2333171  
   399   11.4  8.6  0.0  chr24             35323329 35323398  (6849528) C DNA8-7_DR         DNA                   (493)     91      16 2333168 *
   742   21.7  1.2  1.2  chr24             35323351 35323518  (6849408) C Penelope-5_DR     LINE/Penelope         (476)   2400    2233 2333172 *
  2685    9.2  0.0  0.6  chr24             35323388 35323749  (6849177) C SINE2-4_DR        SINE/tRNA-V-RTE         (6)    365       6 2333173  
   550   17.5  3.0  4.6  chr24             35323638 35323769  (6849157) C DNA2-16_DR        DNA                  (9897)   8154    8025 2333174 *
  2324    6.5  9.8  0.3  chr24             35323905 35324230  (6848696) + HarbingerN6_DR    DNA/PIF-Harbinger         1    357    (36) 2333175  
   966   15.2  6.3  0.0  chr24             35324232 35324422  (6848504) C Merlin-N3_DR      DNA/Merlin             (13)    242      40 2333176  
  2319    6.8  9.8  0.3  chr24             35324510 35324835  (6848091) + HarbingerN6_DR    DNA/PIF-Harbinger         1    357    (36) 2333177  
  1121   15.1  7.6  0.0  chr24             35324837 35325061  (6847865) C Merlin-N3_DR      DNA/Merlin             (13)    242       1 2333178  
   271   25.0  0.0  1.2  chr24             35325177 35325261  (6847665) + ANGEL             DNA/Kolobok             226    309     (0) 2333179  
   203   24.3  0.0  6.5  chr24             35325203 35325265  (6847661) C Helitron-2_DR     RC/Helitron         (19428)   7984    7926 2333180 *
  1651   10.0  0.8  0.0  chr24             35325266 35325505  (6847421) + LOOPERN6B_DR      DNA/Kolobok-T2?           1    242   (554) 2333181  
  1083    9.2  0.6  1.7  chr24             35325507 35325683  (6847243) + LOOPERN6B_DR      DNA/Kolobok-T2?         622    796     (0) 2333182  
   249   20.3  9.4  0.0  chr24             35326227 35326290  (6846636) C hAT-N50_DR        DNA/hAT-Ac              (0)    701     632 2333183  
  1027   10.2  8.3  0.6  chr24             35326296 35326545  (6846381) + hAT-N169_DR       DNA/hAT-Ac                1    268  (1175) 2333184  
   298   17.0 23.3  7.1  chr24             35326546 35326691  (6846235) + hAT-N169_DR       DNA/hAT-Ac              641    808   (635) 2333185  
   930   15.5  8.6  0.0  chr24             35326699 35326872  (6846054) + hAT-N169_DR       DNA/hAT-Ac              983   1171   (272) 2333186  
  2690    9.5 15.8  1.9  chr24             35326873 35327378  (6845548) C hAT-N161_DR       DNA/hAT-Ac              (1)    823     249 2333187  
   366   15.8  0.0 11.0  chr24             35327339 35327459  (6845467) C DNA-X-3_DR        DNA                   (976)    498     390 2333188 *
  1760    7.8 20.3  0.3  chr24             35327380 35327675  (6845251) C HE1_DR1           SINE/tRNA-V-RTE        (20)    382      28 2333189 *
  7919    0.7  0.6  0.7  chr24             35327672 35328586  (6844340) C REX1-4_DR         LINE/Rex-Babar          (2)   3310    2397 2333190  
   272    3.0  0.0  0.0  chr24             35328602 35328634  (6844292) C HE1_DR1           SINE/tRNA-V-RTE       (369)     33       1 2333189  
   297   13.4  0.0 11.8  chr24             35328635 35328708  (6844218) + Kolobok-N16B_DR   DNA/Kolobok?            391    456   (687) 2333191  
   285   11.6  0.0  0.0  chr24             35328711 35328753  (6844173) + Kolobok-N16B_DR   DNA/Kolobok?            512    554   (589) 2333192 *
  1078   14.6  0.5  1.0  chr24             35328750 35328957  (6843969) + DNA-2-30B_DR      DNA                     135    341    (72) 2333193  
   271   25.6  2.8  2.8  chr24             35328994 35329134  (6843792) C Merlin-1_DR       DNA/Merlin           (6399)   4128    3988 2333194 *
   916   16.7  1.9  2.9  chr24             35329014 35329223  (6843703) C HE1_DR1           SINE/tRNA-V-RTE        (25)    377     170 2333195 *
  5283    9.7  1.7  0.0  chr24             35329221 35329943  (6842983) + EXPANDER1_DR      LINE/RTE-BovB          2631   3365     (0) 2333196  
   201   11.8  0.0  0.0  chr24             35329926 35329959  (6842967) + EnSpm-6N1_DR      DNA/CMC-EnSpm          6400   6433  (2803) 2333197 *
   823   13.3 12.7  0.0  chr24             35329955 35330112  (6842814) C HE1_DR1           SINE/tRNA-V-RTE       (223)    179       2 2333195  
   557   17.2 15.8  5.5  chr24             35330113 35330138  (6842788) C DNA2-7_DR         DNA                  (5081)   4569    4368 2333198  
   254   23.9  7.0  0.0  chr24             35330120 35330190  (6842736) + Tc1-1_DR          DNA/TcMar-Tc1          1141   1216   (409) 2333199 *
   230   17.1  0.0  4.3  chr24             35330382 35330430  (6842496) + BEL-49_DRe-I      LTR/Pao                5505   5551   (294) 2333200  
  4619   11.1  3.8  1.0  chr24             35331341 35332139  (6840787) C Mariner-N2_DR     DNA/TcMar               (0)   3966    3146 2333201  
  1521    9.3  0.8  6.7  chr24             35332137 35332389  (6840537) C Mariner-N2_DR     DNA/TcMar            (3726)    240       2 2333202 *
   216   15.0  0.0  8.5  chr24             35332412 35332462  (6840464) + LINEX-1_DR        Retroposon              678    724    (81) 2333203  
  7057    5.9  2.3  0.2  chr24             35332487 35333404  (6839522) C TDR2              DNA/TcMar-Tc1           (0)    937       1 2333204  
   585   22.1 14.7  3.5  chr24             35333492 35333749  (6839177) + EnSpm-17_DR       DNA/CMC-EnSpm          3181   3466  (5810) 2333205 *
   938   16.5 12.4  4.8  chr24             35333521 35333793  (6839133) + ANGEL             DNA/Kolobok              17    309     (0) 2333206  
   230   20.6  6.8  0.0  chr24             35334418 35334428  (6838498) C DNA8-17_DR        DNA/hAT-Tip100        (125)   1688    1611 2333207  
   342   14.5  1.6  0.0  chr24             35334429 35334490  (6838436) + EnSpm-15_DR       DNA/CMC-EnSpm           943   1005 (10449) 2333208  
   318   19.5  4.8  2.3  chr24             35334437 35334489  (6838437) + hAT-N142B_DR      DNA/hAT?                715    769  (1231) 2333209 *
  6332   14.7  1.4  1.0  chr24             35334490 35335901  (6837025) C DNA-6-N8_DR       DNA                     (1)   2307     890 2333210  
   396   15.6  1.6  0.0  chr24             35335963 35336026  (6836900) C DNA-TA-4_DR       DNA/TcMar            (5181)   4614    4550 2333211 *
  1951   12.9  5.5  0.0  chr24             35335972 35336281  (6836645) C HE1_DR1           SINE/tRNA-V-RTE        (75)    327       1 2333212  
  1206   21.2  1.7 10.2  chr24             35336282 35336323  (6836603) + DNA8-23_DR        DNA                    1754   2078  (4661) 2333213  
   315   20.3  3.5  7.3  chr24             35336917 35337001  (6835925) C SAT-19_DR         Satellite             (876)    899     818 2333214  
   408   13.4  6.1  0.0  chr24             35337013 35337094  (6835832) + Kolobok-N3_DR     DNA/Kolobok-T2?         271    357    (13) 2333215  
  7992   11.3  1.0  0.8  chr24             35337120 35338532  (6834394) C DNA-6-N8_DR       DNA                     (4)   2304     890 2333216  
   235   17.6  9.5  7.3  chr24             35338408 35338554  (6834372) + DNA-6-N8_DR       DNA                    2159   2308     (0) 2333217 *
  1833   18.3  0.0  0.0  chr24             35338599 35338953  (6833973) + DNA4-1B_DR        DNA/Sola-2               78    432   (182) 2333218  
  3230   14.1 15.9  2.7  chr24             35338961 35339639  (6833287) C TDR13             DNA                     (6)    766       1 2333219  
   444   18.2  3.6  5.1  chr24             35339640 35339758  (6833168) + Helitron-1_DR     RC/Helitron           11106  11222 (15078) 2333220 *
  1035   15.7  0.0  0.5  chr24             35339637 35339822  (6833104) + DNA-4-1_DR        DNA/Sola-2              423    607     (5) 2333221  
   355    2.3  0.0  3.6  chr24             35340901 35341030  (6831896) + (TATAA)n          Simple_repeat             5    129     (0) 2333222  
   385    5.0  1.2  1.6  chr24             35341540 35341723  (6831203) + (TATAA)n          Simple_repeat             1    183     (0) 2333223 *
  1217   15.5  0.9  2.3  chr24             35341721 35341944  (6830982) + SINE2-4_DR        SINE/tRNA-V-RTE         151    371     (0) 2333224  
  1001   24.2  2.1 16.6  chr24             35341945 35342374  (6830552) C Merlin-1_DR       DNA/Merlin           (5979)   4548    3976 2333225 *
  1982    8.8 11.2  0.0  chr24             35342255 35342574  (6830352) C HE1_DR1           SINE/tRNA-V-RTE        (37)    365      10 2333226  
   374   11.9  0.0  3.4  chr24             35342898 35342958  (6829968) + hAT-N130_DR       DNA/hAT-Ac                1     59   (362) 2333227 *
  1037   10.2  6.8 14.0  chr24             35342957 35343208  (6829718) + Mariner-N38_DR    DNA/TcMar-Tc1             1    236   (311) 2333228  
   230   21.9  1.5  3.1  chr24             35343162 35343227  (6829699) + EnSpm-N36B_DR     DNA/CMC-EnSpm          2738   2802   (614) 2333229 *
   206   15.2  8.1  4.7  chr24             35343186 35343223  (6829703) + hAT-N145_DR       DNA/hAT-Ac             1089   1128   (463) 2333230 *
  1162   12.6 10.0  0.0  chr24             35343224 35343453  (6829473) + hAT-N178_DR       DNA/hAT-Ac                1    253  (1454) 2333231 *
  1635   12.8 11.2  1.1  chr24             35343444 35343766  (6829160) + hAT-N187_DR       DNA/hAT-Charlie         823   1177     (0) 2333232  
  4354    8.9  5.0 14.8  chr24             35343767 35344629  (6828297) + hAT-N178_DR       DNA/hAT-Ac              919   1707     (0) 2333233  
  1285   11.7  6.8  4.3  chr24             35344630 35344878  (6828048) + TDR13             DNA                     224    478   (294) 2333234  
  2214   12.3 15.0  1.9  chr24             35344879 35345372  (6827554) C hAT-N58_DR        DNA/hAT-Ac              (0)    791       6 2333235  
  1286   14.1 14.5  0.0  chr24             35345374 35345621  (6827305) + TDR13             DNA                     489    772     (0) 2333236  
   825   15.5  5.4  4.4  chr24             35345622 35345824  (6827102) + hAT-N130_DR       DNA/hAT-Ac              215    419     (2) 2333237  
   228   11.8  0.0  3.9  chr24             35346275 35346327  (6826599) C MuDR-2_DR         DNA/MULE-MuDR       (14049)   9884    9834 2333238 *
   734   14.5 13.1  2.3  chr24             35346305 35346502  (6826424) C LOOPERN3B_DR      DNA/Kolobok-T2        (535)    514     296 2333239  
  1213    9.3  1.6  0.5  chr24             35346505 35346686  (6826240) C Kolobok-N2A_DR    DNA/Kolobok-T2        (100)   1255    1074 2333240  
  3614   12.0  1.9  5.6  chr24             35346687 35347375  (6825551) + Gypsy148-LTRb_DR  LTR/Gypsy                 1    665     (0) 2333241  
  1708   14.2  0.4  0.0  chr24             35347376 35347636  (6825290) + Kolobok-N2_DR     DNA/Kolobok-T2          180    441   (930) 2333242  
   219    7.9 18.4  0.0  chr24             35347637 35347669  (6825257) C Kolobok-N2A_DR    DNA/Kolobok-T2        (470)    885     846 2333240  
 10123    4.7 10.9  4.4  chr24             35347670 35349212  (6823714) + Kolobok-N9_DR     DNA/Kolobok-T2            1   1639     (0) 2333243  
  1560    6.5 26.5  0.8  chr24             35349213 35349505  (6823421) + Kolobok-N2_DR     DNA/Kolobok-T2          536    903   (468) 2333244  
  3316    7.4  0.5  0.0  chr24             35349508 35349955  (6822971) + Gypsy-227_DR-LTR  LTR/Gypsy                63    512    (13) 2333245  
  9021    7.1  9.2  1.1  chr24             35349956 35351281  (6821645) + hAT-N48_DR        DNA/hAT-Ac              232   1663     (0) 2333246  
   656   11.4 29.6  5.7  chr24             35351282 35351464  (6821462) + Kolobok-N2_DR     DNA/Kolobok-T2         1147   1371     (0) 2333247  
   726   11.8 12.6  0.0  chr24             35351465 35351582  (6821344) C LOOPERN3B_DR      DNA/Kolobok-T2        (752)    297     165 2333239  
   456   10.0 17.6  0.9  chr24             35351609 35351699  (6821227) C TDR16             DNA/Merlin            (207)    106       1 2333248  
   242   17.9  5.9  1.4  chr24             35351657 35351724  (6821202) C TE-X-13_DR        Unknown               (978)   1447    1377 2333249 *
   634   19.9  1.4  0.7  chr24             35352475 35352621  (6820305) + Tx1-16_DR         LINE/L1-Tx1            5068   5215   (269) 2333250 *
  5767    9.2 19.4  0.1  chr24             35352610 35353528  (6819398) C EXPANDER1_DR      LINE/RTE-BovB           (4)   3361    2266 2333251  
   806   12.2  2.9  0.0  chr24             35353568 35353706  (6819220) + HATN6_DR          DNA/hAT-Ac              451    593   (418) 2333252  
  3107    4.4  4.7  0.2  chr24             35353707 35354112  (6818814) + hAT-N47_DR        DNA/hAT-Tip100            1    424     (0) 2333253  
  2224    9.2  1.6 18.8  chr24             35354113 35354609  (6818317) + HATN6_DR          DNA/hAT-Ac              586   1010     (1) 2333254  
  1223   13.0  3.6  1.8  chr24             35355286 35355505  (6817421) + Kolobok-N11_DR    DNA/Kolobok-T2            1    224   (247) 2333255 *
  1918    8.4  5.1  0.0  chr24             35355500 35355772  (6817154) + DNAX-10B_DR       DNA                      23    309   (865) 2333256  
   460   16.7  2.1  7.6  chr24             35355883 35355979  (6816947) + hAT-N22C_DR       DNA/hAT-Ac              192    283   (411) 2333257  
  4277    1.0  3.3  0.0  chr24             35355980 35356467  (6816459) C DNA-8-16_DR       DNA/hAT-hobo?           (0)   1891    1388 2333258  
   395    0.0  0.0  0.0  chr24             35356467 35356511  (6816415) C DNA-8-16_DR       DNA/hAT-hobo?        (1846)     45       1 2333259 *
   330   17.9 13.7  0.0  chr24             35356512 35356605  (6816321) + hAT-N22C_DR       DNA/hAT-Ac              276    382   (312) 2333260 *
  2669   11.4  1.6 21.8  chr24             35356605 35357275  (6815651) C IS3EU-4_DR        DNA/IS3EU            (5350)   9679    9120 2333261 *
  2898    5.0  1.7  0.0  chr24             35357138 35357499  (6815427) C SINE2-3_DR        SINE/tRNA-V-RTE         (0)    368       1 2333262  
   309   17.9  0.0  7.1  chr24             35357452 35357511  (6815415) C EnSpm-N44_DR      DNA/CMC-EnSpm        (3182)   5470    5415 2333263 *
  4378    9.5  6.2  4.1  chr24             35357524 35358268  (6814658) C HATN13_DR         DNA/hAT-Ac            (359)    760       1 2333264  
   219   22.6 14.3  0.9  chr24             35358304 35358397  (6814529) + hAT-N22_DR        DNA/hAT-Ac             1462   1568   (170) 2333265  
  6442    4.1  3.1  0.7  chr24             35358398 35359214  (6813712) C hAT-N140_DR       DNA/hAT-Ac              (0)   1097     262 2333266  
   279    4.9  0.0  0.0  chr24             35359210 35359250  (6813676) + piggyBac-N1_DR    DNA/PiggyBac            126    166   (839) 2333267 *
  5120    1.4  0.2  0.0  chr24             35359251 35359832  (6813094) + piggyBac-N1_DR    DNA/PiggyBac            423   1005     (0) 2333268  
  1791    8.2  1.4  6.2  chr24             35359833 35360110  (6812816) C hAT-N140_DR       DNA/hAT-Ac            (832)    265       1 2333269  
   426   15.0  6.1  0.8  chr24             35360120 35360233  (6812693) + hAT-N22C_DR       DNA/hAT-Ac              536    655    (39) 2333270  
   499   19.1  0.0  8.3  chr24             35360263 35360393  (6812533) + Kolobok-N11_DR    DNA/Kolobok-T2          319    439    (32) 2333271  
   320   13.7  2.0  0.0  chr24             35361309 35361359  (6811567) C piggyBac-N9_DR    DNA/PiggyBac          (284)    907     856 2333272  
  3106   11.7 17.4  0.4  chr24             35361369 35361961  (6810965) C piggyBac-N9_DR    DNA/PiggyBac          (498)    693       1 2333272  
   266   15.9  0.0  0.0  chr24             35361923 35361966  (6810960) C DNA8-4A_DR        DNA/hAT-Charlie       (772)    147     104 2333273 *
   317   14.6  0.0  0.0  chr24             35362302 35362349  (6810577) C piggyBac-N9_DR    DNA/PiggyBac          (284)    907     860 2333274  
  1522    4.8  0.0  0.0  chr24             35362380 35362568  (6810358) C piggyBac-N1_DR    DNA/PiggyBac          (816)    189       1 2333275  
  1151   10.8  2.5  0.5  chr24             35362595 35362788  (6810138) C Helitron-N3_DR    RC/Helitron          (1298)   1718    1521 2333276  
  3263    6.5 10.2  0.4  chr24             35362789 35363286  (6809640) C Mariner-N38_DR    DNA/TcMar-Tc1           (0)    547       1 2333277  
   607   26.7  5.5  5.2  chr24             35362791 35362902  (6810024) + ENSPM-6_DR        DNA/CMC-EnSpm         13823  14131 (18485) 2333278 *
   612   13.7  3.5 13.5  chr24             35363107 35363309  (6809617) + Dada-U1A_DR       DNA/Dada               3715   3899  (7080) 2333279  
   390    8.9  0.0  0.0  chr24             35364481 35364535  (6808391) C Helitron-2_DR     RC/Helitron         (14890)  12522   12468 2333280  
  1563    2.2  0.5  0.5  chr24             35364536 35364720  (6808206) + HATN16_DR         DNA/hAT-Charlie           1    185   (759) 2333281  
  1472    3.9  0.6  0.6  chr24             35364593 35364775  (6808151) + EnSpm-N61_DR      DNA/CMC-EnSpm          2198   2380  (1753) 2333282 *
   618   15.3  0.0  4.6  chr24             35364699 35364856  (6808070) C Kolobok-2_DR      DNA/Kolobok-T2       (3339)   3361    3211 2333283 *
   945    6.4  0.0  0.0  chr24             35364720 35364860  (6808066) + (TCTA)n           Simple_repeat             1    141     (0) 2333284  
   353   24.1  0.0  0.0  chr24             35364742 35364874  (6808052) C hAT-13_DR         DNA/hAT-Tip100        (282)   2520    2388 2333285 *
  3244   13.5  4.6  1.1  chr24             35364787 35364864  (6808062) + Merlin-1_DR       DNA/Merlin             1550   2005  (8522) 2333286  
  3454    6.9  5.0  0.7  chr24             35364865 35365389  (6807537) C Mariner-N38_DR    DNA/TcMar-Tc1           (0)    547       1 2333287  
   282   31.6  5.0  1.4  chr24             35365302 35365363  (6807563) C Merlin-1_DR       DNA/Merlin           (8806)   1721    1576 2333288 *
   361   15.6  1.3  2.6  chr24             35365364 35365442  (6807484) + ENSPM-6_DR        DNA/CMC-EnSpm         21926  22003 (10613) 2333289 *
   957    3.9  7.1  0.0  chr24             35365385 35365511  (6807415) + HATN16_DR         DNA/hAT-Charlie         809    944     (0) 2333290 *
  3244   13.5  4.6  1.1  chr24             35365390 35365421  (6807505) + Merlin-1_DR       DNA/Merlin             2006   2206  (8321) 2333286  
   226    2.8  7.5 10.3  chr24             35365478 35365517  (6807409) + EnSpm-N10_DR      DNA/CMC-EnSpm          6177   6215  (3093) 2333291 *
  2055    7.7  0.0  0.0  chr24             35365510 35365781  (6807145) C DNA13TA1a_DR      DNA/TcMar-Tc1          (43)    275       4 2333292  
   947    9.0  6.9  0.0  chr24             35365796 35365940  (6806986) C hAT-N179_DR       DNA/hAT-Tip100          (4)    890     736 2333293  
  1121   10.4 20.7  0.8  chr24             35365974 35366195  (6806731) + TDR8B             DNA/hAT-Ac              698    963     (0) 2333294  
   226   10.8  0.0  0.0  chr24             35366196 35366231  (6806695) C HATN17_DR         DNA/hAT-Tip100        (873)    674     639 2333295  
  1178    1.5  0.0  0.0  chr24             35366282 35366414  (6806512) + HE2_DR            SINE/tRNA-V-RTE         231    363     (0) 2333296  
   799   16.6  0.7  0.7  chr24             35366415 35366433  (6806493) C DNA9-3_DR         DNA/MULE-MuDR?       (9922)   1457    1306 2333297  
  2678    6.8  1.9  0.8  chr24             35366544 35366911  (6806015) + Gypsy37-LTR_DR    LTR/Gypsy                 1    372     (0) 2333298  
  2620   10.1 18.5  1.0  chr24             35367020 35367539  (6805387) C hAT-N179_DR       DNA/hAT-Tip100        (284)    610       1 2333293  
  4428    6.4  1.7  0.0  chr24             35367792 35368379  (6804547) C hAT-N23_DR        DNA/hAT-Ac           (1104)    634       1 2333299  
   239    9.3 11.1  0.0  chr24             35368380 35368417  (6804509) + ZFERV-2-I_DR      LTR/ERV1                716    759  (9805) 2333300 *
   250    8.9  0.0  0.0  chr24             35368371 35368415  (6804511) + DNA-N38_DR        DNA                      91    135   (488) 2333301  
   242    8.9  0.0  0.0  chr24             35368382 35368426  (6804500) + CryptonV-N5_DR    DNA/Crypton-V         15302  15346  (9191) 2333302 *
   663   10.1  0.0  0.0  chr24             35368418 35368506  (6804420) C hAT-N40_DR        DNA/hAT-Ac              (2)   1311    1223 2333303  
   241   22.0  1.7  0.0  chr24             35368427 35368440  (6804486) C hAT-N42B_DR       DNA/hAT-Ac            (658)    133      74 2333304 *
  5326    6.4  7.5  0.5  chr24             35368504 35369252  (6803674) C hAT-N40_DR        DNA/hAT-Ac            (512)    801       1 2333303  
  3034    1.7  1.1  0.0  chr24             35369263 35369606  (6803320) C hAT-N30_DR        DNA/hAT-Ac              (0)    982     635 2333305  
  6309    1.1  2.1  0.4  chr24             35369607 35370370  (6802556) C DNA9-6_DR         DNA                     (0)   7884    7108 2333306  
   801    2.1  0.0  0.0  chr24             35370371 35370465  (6802461) C DNA9-6_DR         DNA                  (7789)     95       1 2333307  
   261    5.3  0.0  2.6  chr24             35370432 35370470  (6802456) + hAT-N64B_DR       DNA/hAT-Ac             2049   2086  (1713) 2333308 *
  5686    1.4  0.5  0.0  chr24             35370466 35371105  (6801821) C hAT-N30_DR        DNA/hAT-Ac            (339)    643       1 2333309  
   272   26.2  1.7  7.1  chr24             35371106 35371141  (6801785) + hAT-N42B_DR       DNA/hAT-Ac              106    135   (656) 2333310 *
   483    9.4  0.0  0.0  chr24             35371091 35371196  (6801730) + EnSpm-N42B_DR     DNA/CMC-EnSpm          1331   1436  (2868) 2333311 *
   741    4.2  0.0  0.0  chr24             35371106 35371139  (6801787) C ZFERV-2-I_DR      LTR/ERV1             (9683)    881     718 2333312  
   824    6.3  0.0  2.4  chr24             35371140 35371269  (6801657) + DNA-2-32_DR       DNA/CMC-EnSpm?         5490   5616  (3166) 2333313  
   369   15.6  1.3  3.3  chr24             35371141 35371162  (6801764) + Kolobok-3_DR      DNA/Kolobok-T2         2456   2600  (3361) 2333314 *
   452   11.4  1.6  2.4  chr24             35371163 35371288  (6801638) C CryptonV-3_DR     DNA/Crypton-V       (22947)    506     382 2333315  
   371   24.3  4.1  2.0  chr24             35371167 35371181  (6801745) + HATN16_DR         DNA/hAT-Charlie         740    835   (109) 2333316 *
   430   13.0  4.0  2.3  chr24             35371182 35371307  (6801619) C hAT-N68_DR        DNA/hAT-Ac             (54)   2978    2851 2333317 *
   635   17.0  0.6  2.6  chr24             35371242 35371268  (6801658) + Academ-N1_DRe     DNA/Academ-1            918    941  (3087) 2333318  
  1761    7.8  0.0  0.0  chr24             35371269 35371510  (6801416) C TDR12             DNA                     (0)    242       1 2333319  
   273   29.3  0.0  0.0  chr24             35373044 35373118  (6799808) + hAT-N60_DR        DNA/hAT-Ac             1000   1074   (431) 2333320  
  7693    8.0  4.4  8.5  chr24             35373343 35374811  (6798115) + Tx1-30_DR         LINE/L1-Tx1             781   2193    (34) 2333321  
  1179   18.3 19.1  7.4  chr24             35374982 35375505  (6797421) C DNA-8-28_DR       DNA/hAT-Tip100?         (0)    582       2 2333322  
   584   27.3  3.9  3.9  chr24             35375633 35375651  (6797275) + hAT-N22B_DR       DNA/hAT-Ac              782    896   (483) 2333323  
  1685    3.6  0.0  0.0  chr24             35375652 35375845  (6797081) C hAT-N4C_DR        DNA/hAT-Charlie         (0)    195       2 2333324  
   584   27.3  3.9  3.9  chr24             35375846 35375861  (6797065) + hAT-N22B_DR       DNA/hAT-Ac              897   1010   (369) 2333323 *
  1127   17.4 17.1  7.8  chr24             35375849 35376297  (6796629) C DNA-8-28_DR       DNA/hAT-Tip100?        (94)    488       1 2333325  
  1353   13.3 22.8  6.6  chr24             35376402 35376861  (6796065) C DNA-8-28_DR       DNA/hAT-Tip100?        (49)    533       4 2333326  
  1044   15.7 26.8  8.6  chr24             35376986 35377108  (6795818) C DNA-8-28_DR       DNA/P?                 (85)    497       1 2333327  
  1020   12.8 25.5  3.0  chr24             35377109 35377406  (6795520) C DNA8-13_DR        DNA/hAT-Tip100?       (295)    363       1 2333328  
  1694   10.6  4.9  0.0  chr24             35377971 35378254  (6794672) C hAT-N22_DR        DNA/hAT-Ac              (0)   1738    1441 2333329  
  2234    8.4  9.9  3.3  chr24             35378261 35378655  (6794271) + HATN10_DR         DNA/hAT-Ac               36    455     (0) 2333330  
   561   12.5  0.0  0.0  chr24             35378670 35378757  (6794169) C hAT-N22C_DR       DNA/hAT-Ac            (447)    247     160 2333331  
  1253    3.9 35.0  0.0  chr24             35378767 35378968  (6793958) C hAT-N146_DR       DNA/hAT-Charlie         (0)    273       1 2333332  
   728    8.9  6.5  0.0  chr24             35378969 35379088  (6793838) C hAT-N22_DR        DNA/hAT-Ac           (1591)    147      20 2333333  
  1561    6.8 22.1  0.0  chr24             35381033 35381295  (6791631) + Rex1-40_DRe       LINE/Rex-Babar         3000   3320    (29) 2333334  
  1077    9.1  0.6  0.0  chr24             35386382 35386556  (6786370) + (TCTA)n           Simple_repeat             3    178     (0) 2333335  
   253   30.2  5.5 10.8  chr24             35386383 35386431  (6786495) C Polinton-4_DR     DNA/Maverick         (7591)  12696   12480 2333336 *
   899    7.9  0.0  2.2  chr24             35386432 35386573  (6786353) + Ginger1-N1_DR     DNA/Ginger-1            288    426  (2232) 2333337  
   352   18.9  8.4  0.0  chr24             35386499 35386578  (6786348) C ERV1-7_DR-I       LTR/ERV1             (4626)   2077    1990 2333338 *
   645   12.7  9.6  1.1  chr24             35386579 35386745  (6786181) + EnSpm-N16_DR      DNA/CMC-EnSpm             3    183    (19) 2333339  
   322   10.5  0.0  0.0  chr24             35386738 35386794  (6786132) + DNA2-13_DR        DNA                     352    408  (5490) 2333340 *
   253   30.2  5.5 10.8  chr24             35386746 35386779  (6786147) C Polinton-4_DR     DNA/Maverick         (7591)  12479   12319 2333336 *
   812    0.0  0.0  0.0  chr24             35386747 35386866  (6786060) + (TCTA)n           Simple_repeat             1    120     (0) 2333341  
   519    3.5  0.0  3.5  chr24             35386791 35386878  (6786048) C HAT1_DR           DNA/hAT-Ac           (2645)    647     563 2333342 *
   234   26.3  0.0  1.1  chr24             35386795 35386826  (6786100) C ERV1-7_DR-I       LTR/ERV1             (4615)   2073    1994 2333343 *
   680   11.1 17.6  0.0  chr24             35386869 35387021  (6785905) C EnSpm-N4_DR       DNA/CMC-EnSpm           (7)    205      26 2333344  
   681   14.7  7.7  2.1  chr24             35387032 35387212  (6785714) + EnSpm-N16_DR      DNA/CMC-EnSpm            12    202     (0) 2333345  
   328   27.8  3.9  1.6  chr24             35388216 35388249  (6784677) + EnSpm-17_DR       DNA/CMC-EnSpm          3160   3339  (5934) 2333346  
   610   20.0  0.7  1.4  chr24             35388250 35388391  (6784535) C ANGEL             DNA/hAT                 (0)    309     169 2333347  
   207   24.2  2.9 10.8  chr24             35388294 35388432  (6784494) + MuDR-2_DR         DNA/MULE-MuDR          5431   5559 (18374) 2333348 *
   372   21.7  6.7  4.6  chr24             35388745 35388760  (6784166) + IS3EU-4_DR        DNA/IS3EU              4260   4412 (10617) 2333349  
   441   16.3  4.5 12.9  chr24             35388761 35388779  (6784147) + EnSpm-17_DR       DNA/CMC-EnSpm          2690   2698  (6578) 2333350  
   853   20.4  6.9  0.0  chr24             35388780 35388995  (6783931) C ANGEL             DNA/Kolobok             (0)    309      79 2333351  
   246   11.1  2.1  4.3  chr24             35388957 35389003  (6783923) + IS4EU-1_DR        DNA/PIF-ISL2EU         2271   2316  (2688) 2333352 *
   261   24.3  6.4  9.5  chr24             35388983 35389014  (6783912) C EnSpm-N39C_DR     DNA/CMC-EnSpm?       (1606)   1987    1960 2333353  
   900   24.2 10.0  0.0  chr24             35389015 35389295  (6783631) + ANGEL             DNA/Kolobok               1    309     (0) 2333354  
   305   26.1  0.0  5.8  chr24             35389198 35389307  (6783619) C EnSpm-7_DR        DNA/CMC-EnSpm        (1812)   9222    9119 2333355 *
   918   19.5  4.0  0.8  chr24             35389642 35389869  (6783057) + ANGEL             DNA/Kolobok              75    309     (0) 2333356  
   206   19.6 13.7  0.0  chr24             35389834 35389884  (6783042) C Mariner-N40_DR    DNA/TcMar-Tc1          (86)    792     735 2333357 *
   236   12.2  0.0  2.4  chr24             35390891 35390932  (6781994) C DNA-N45_DR        DNA/CMC-EnSpm         (351)    362     322 2333358 *
  1177   11.7  8.6  0.5  chr24             35390904 35391101  (6781825) + ANGEL             DNA/Kolobok               2    215    (94) 2333359  
   635   18.1  3.3 11.3  chr24             35390986 35391166  (6781760) C TE-X-13_DR        Unknown              (1100)   1325    1158 2333360 *
   687   22.9  6.1  2.1  chr24             35391102 35391124  (6781802) + TE-X-13_DR        Unknown                1159   1349  (1076) 2333361  
   507   12.7 35.1  3.1  chr24             35391627 35391797  (6781129) C ANGEL             DNA/Kolobok             (0)    309      86 2333362  
   224   20.1  2.0  8.7  chr24             35391715 35391812  (6781114) C DNA7-N1_DR        DNA/Zisupton         (2250)   8167    8076 2333363 *
   437   14.4  3.0  2.0  chr24             35391824 35391922  (6781004) C ANGEL             DNA/hAT               (124)    185      86 2333347  
   425   13.5  7.3  7.3  chr24             35391831 35391966  (6780960) + DNA8-20_DR        DNA/hAT                8771   8906 (11882) 2333364 *
   307   17.5  0.0  3.2  chr24             35391944 35392008  (6780918) C EnSpm-N13_DR      DNA/CMC-EnSpm       (17814)   4335    4273 2333365 *
   557   10.6  5.3  0.0  chr24             35391992 35392085  (6780841) C ANGEL             DNA/Kolobok           (125)    184      86 2333366  
   295   21.9 13.6  1.4  chr24             35392086 35392109  (6780817) + Dada-U1A_DR       DNA/Dada               5773   5885  (5094) 2333367 *
   301   15.6  1.5  3.1  chr24             35392109 35392174  (6780752) C EnSpm-N13_DR      DNA/CMC-EnSpm       (17814)   4335    4271 2333365 *
   327   19.9  8.1 10.0  chr24             35392124 35392155  (6780771) + DNA8-20_DR        DNA/hAT                8737   8803 (11985) 2333368  
   555    9.6  5.3  1.0  chr24             35392156 35392250  (6780676) C ANGEL             DNA/Kolobok           (125)    184      86 2333369  
   327   19.9  8.1 10.0  chr24             35392251 35392296  (6780630) + DNA8-20_DR        DNA/hAT                8804   8906 (11882) 2333368  
   254   14.3  9.2  2.9  chr24             35392260 35392324  (6780602) C hAT-N127_DR       DNA/hAT-Charlie       (145)  10171   10103 2333370 *
   285   14.2 10.3  0.9  chr24             35392268 35392337  (6780589) C EnSpm-N13_DR      DNA/CMC-EnSpm       (17814)   4335    4274 2333365 *
   545    8.2  2.0  3.0  chr24             35392322 35392421  (6780505) C ANGEL             DNA/Kolobok           (125)    184      86 2333371  
   332   20.1  5.4  8.4  chr24             35392422 35392467  (6780459) + DNA8-20_DR        DNA/hAT                8765   8906 (11882) 2333372 *
   540   12.2  5.0  1.0  chr24             35392445 35392543  (6780383) C ANGEL             DNA/Kolobok           (121)    188      86 2333373  
   281   19.4  0.0  3.2  chr24             35392567 35392630  (6780296) C EnSpm-N13_DR      DNA/CMC-EnSpm       (17814)   4335    4274 2333365 *
   498   17.6  1.0  0.0  chr24             35392615 35392716  (6780210) C ANGEL             DNA/Kolobok           (125)    184      82 2333374 *
   654   16.8 11.7  1.1  chr24             35392715 35392877  (6780049) C ANGEL             DNA/Kolobok           (129)    180       1 2333375  
   245   24.8  6.7  3.6  chr24             35392717 35392748  (6780178) + hAT-N134_DR       DNA/hAT?                868   1005    (60) 2333376 *
   340   26.3 12.2  1.0  chr24             35392878 35392902  (6780024) C EnSpm-17_DR       DNA/CMC-EnSpm        (5898)   3378    3170 2333377  
   807   11.8  5.9  0.0  chr24             35393917 35394052  (6778874) + Kolobok-N1_DR     DNA/Kolobok-T2?          16    159   (640) 2333378  
   939   14.7  2.2  0.6  chr24             35394160 35394182  (6778744) + Mariner-N2_DR     DNA/TcMar              1266   1446  (2520) 2333379  
   965   10.0  0.7  3.3  chr24             35394183 35394337  (6778589) C EnSpm-N10_DR      DNA/CMC-EnSpm        (5544)   3764    3614 2333380 *
  1085    4.5  0.8  0.0  chr24             35394204 35394337  (6778589) C hAT-N137_DR       DNA/hAT-Ac            (866)   2705    2571 2333381  
   935   16.0  4.9  2.1  chr24             35394338 35394378  (6778548) C Penelope-5_DR     LINE/Penelope         (502)   2341    2185 2333382  
   322    3.6  1.8  0.0  chr24             35394340 35394509  (6778417) + (TTAAA)n          Simple_repeat             1    173     (0) 2333383 *
  1489   20.6  3.5  2.3  chr24             35394471 35394507  (6778419) C DNA8-28_DR        DNA/hAT              (3694)   3448    3098 2333384  
  2156   10.1  2.3  0.6  chr24             35394508 35394817  (6778109) + SINE2-3_DR        SINE/tRNA-V-RTE           5    319    (49) 2333385  
  1895   16.1  3.3  3.3  chr24             35394514 35394872  (6778054) C EnSpm-15_DR       DNA/CMC-EnSpm        (2102)   9352    8994 2333386 *
   643   19.7  0.0  6.5  chr24             35394731 35394893  (6778033) C DNA9-6_DR         DNA                  (3290)   4594    4442 2333387 *
   518   24.8  1.6  5.4  chr24             35394733 35394924  (6778002) + HATN17_DR         DNA/hAT-Tip100          345    529  (1018) 2333388 *
   985   12.5 14.4 13.2  chr24             35395172 35395448  (6777478) + Kolobok-N1_DR     DNA/Kolobok-T2?          63    342   (457) 2333389  
   478   10.6  0.0  0.0  chr24             35395449 35395514  (6777412) + SINE2-5_DR        SINE/tRNA-V-RTE         215    280     (2) 2333390  
   693   12.5  0.9  0.0  chr24             35395543 35395654  (6777272) + Kolobok-N1_DR     DNA/Kolobok-T2?         593    705    (94) 2333391  
   448   18.0  5.3  2.6  chr24             35395557 35395670  (6777256) + piggyBac-N13_DR   DNA/PiggyBac            515    631   (254) 2333392 *
   487   14.6  9.0  0.0  chr24             35395651 35395739  (6777187) + Kolobok-N1_DR     DNA/Kolobok-T2?          87    183   (616) 2333393  
   360   13.2  0.0  0.0  chr24             35395749 35395801  (6777125) C Kolobok-N1_DR     DNA/Kolobok-T2?       (291)    508     456 2333394  
   541    5.9  0.0  0.0  chr24             35395802 35395869  (6777057) + SINE2-5_DR        SINE/tRNA-V-RTE         215    282     (0) 2333395  
   884   15.5  0.0  0.6  chr24             35395894 35396055  (6776871) + Kolobok-N1_DR     DNA/Kolobok-T2?         588    748    (51) 2333396  
  2633   15.7  2.1  0.6  chr24             35396658 35397126  (6775800) C HarbingerN7_DR    DNA/PIF-Harbinger       (0)    478       3 2333397  
   207    9.7  0.0  0.0  chr24             35397102 35397132  (6775794) C EnSpm-N38_DR      DNA/CMC-EnSpm        (1718)    724     694 2333398 *
   428   10.8  5.4  0.0  chr24             35397966 35398039  (6774887) C EnSpm-N27B_DR     DNA/CMC-EnSpm          (93)     80       3 2333399  
   586   11.2  2.7  3.6  chr24             35398603 35398713  (6774213) C TE-X-16_DR        DNA/Crypton-A          (37)    316     207 2333400  
   380    0.0  0.0  0.0  chr24             35398729 35398773  (6774153) C EnSpm-N3C_DR      DNA/CMC-EnSpm         (238)     45       1 2333401  
   238   11.4  0.0  0.0  chr24             35398786 35398820  (6774106) + Harbinger-N32_DR  DNA/PIF-Harbinger       372    406     (0) 2333402  
   405   17.9  6.5  0.9  chr24             35399469 35399497  (6773429) C DNA8-10_DR        DNA/hAT-Ac           (1802)   2216    2104 2333403  
   474   14.1  2.6  0.0  chr24             35399498 35399575  (6773351) C HE1_DR1           SINE/tRNA-V-RTE        (31)    371     292 2333404  
  8659    5.0  4.2  1.4  chr24             35399579 35400777  (6772149) + TDR1              DNA/TcMar-Tc1             3   1235     (1) 2333405  
   928   16.1  4.5  4.5  chr24             35400797 35401062  (6771864) C DNA-N15_DR        DNA                    (20)    385     120 2333406  
   474   22.1  8.7  3.3  chr24             35400970 35401198  (6771728) + EnSpm-N28_DR      DNA/CMC-EnSpm            98    338    (19) 2333407 *
  1801   14.1  1.8  2.6  chr24             35401069 35401623  (6771303) C EnSpm-N28_DR      DNA/CMC-EnSpm          (19)    338       1 2333408  
   321   18.3  0.0  1.7  chr24             35401631 35401691  (6771235) C Mariner-N8_DR     DNA/TcMar             (169)     60       1 2333409  
   231   23.3  8.2  0.0  chr24             35401800 35401872  (6771054) + Kolobok-N3_DR     DNA/Kolobok-T2?         108    186   (184) 2333410  
   261   29.0  3.7  0.0  chr24             35401958 35402064  (6770862) + TDR8B             DNA/hAT-Ac              730    840   (123) 2333411  
   260   18.9  0.0  1.9  chr24             35402236 35402289  (6770637) + EnSpm-N27B_DR     DNA/CMC-EnSpm           121    173     (0) 2333412  
  1375   12.2 12.2  5.1  chr24             35402711 35403003  (6769923) + Mariner-N38_DR    DNA/TcMar-Tc1             1    313   (234) 2333413  
   404   11.8  1.5  0.0  chr24             35403004 35403071  (6769855) C hAT-N32_DR        DNA/hAT-Charlie         (0)    501     433 2333414  
   392   16.0  2.6  1.3  chr24             35403068 35403078  (6769848) C DNA2-14_DR        DNA                  (5228)   2394    2318 2333415 *
   483   10.8  0.0  0.0  chr24             35403079 35403139  (6769787) + DNAX-10B_DR       DNA                      11     71  (1103) 2333416  
   515   13.3  0.0  0.0  chr24             35403140 35403210  (6769716) + DNAX-10B_DR       DNA                       1     71  (1103) 2333416  
   532   13.3  0.0  0.0  chr24             35403211 35403281  (6769645) + DNAX-10B_DR       DNA                       1     71  (1103) 2333416  
   564   10.7  0.0  0.0  chr24             35403282 35403356  (6769570) + DNAX-10B_DR       DNA                       1     75  (1099) 2333416  
   345   22.1  2.6  0.0  chr24             35403351 35403423  (6769503) C DNA2-14_DR        DNA                  (5226)   2396    2322 2333417 *
   403   20.3  0.0  1.3  chr24             35403424 35403494  (6769432) C DNAX-10B_DR       DNA                     (0)   1174    1105 2333418  
   458   19.5  0.0  1.1  chr24             35403495 35403565  (6769361) C DNAX-10B_DR       DNA                     (0)   1174    1105 2333419  
  2810   10.2  4.4  1.1  chr24             35403566 35403993  (6768933) + DNAX-10B_DR       DNA                       1    442   (732) 2333420  
   313   15.2  4.5  0.0  chr24             35403950 35404015  (6768911) C EnSpm-12_DR       DNA/CMC-EnSpm         (627)   6904    6836 2333421 *
  1385   12.0  0.5  0.0  chr24             35404082 35404298  (6768628) C Kolobok-1N2_DR    DNA/Kolobok-T2         (13)    677     460 2333422  
   211   24.6  2.8  2.8  chr24             35404288 35404298  (6768628) + hAT-N25_DR        DNA/hAT-Ac              121    131   (698) 2333423 *
  4430    4.1  3.0  0.2  chr24             35404299 35404838  (6768088) C Harbinger-8N1_DR  DNA/PIF-Harbinger       (0)    555       1 2333424  
   202   10.3  0.0  0.0  chr24             35404823 35404851  (6768075) + CryptonV-3_DR     DNA/Crypton-V         18777  18805  (4648) 2333425 *
  1921    9.2  1.1  0.4  chr24             35404839 35405112  (6767814) + LOOPERN4B_DR      DNA/Kolobok-T2          228    503     (0) 2333426  
  7278    7.2  1.6  0.5  chr24             35405940 35406933  (6765993) C piggyBac-N1_DR    DNA/PiggyBac            (0)   1005       1 2333427  
   944    9.6 24.3  0.0  chr24             35406950 35407126  (6765800) C DNA15TA1_DR       DNA/CMC-EnSpm           (0)    442     223 2333428  
   389   18.4  0.0  0.5  chr24             35407128 35407214  (6765712) C DNA15TA1_DR       DNA/CMC-EnSpm           (1)    441     372 2333429  
   425   13.3  0.0  0.0  chr24             35407486 35407545  (6765381) C CryptonV-N5_DR    DNA/Crypton-V       (19617)   4920    4861 2333430  
   293   18.3  5.6  1.3  chr24             35407490 35407561  (6765365) C DANA              SINE/tRNA-V-RTE        (29)    365     291 2333431 *
   653   20.0  0.0  0.0  chr24             35407827 35407961  (6764965) C EnSpm-N11_DR      DNA/CMC-EnSpm        (1520)   3833    3699 2333432 *
  6261   14.3  4.9  5.5  chr24             35407859 35409127  (6763799) C DNA2-16_DR        DNA                 (11937)   6114    4853 2333433  
  1696    7.6  1.3  2.1  chr24             35409067 35409333  (6763593) C hAT-N4C_DR        DNA/hAT-Charlie       (145)    260       1 2333434 *
  1679    9.5  1.3  0.0  chr24             35409127 35409357  (6763569) C DNA2-16_DR        DNA                  (4005)  14046   13813 2333435 *
  3032    9.1  6.1  1.3  chr24             35409382 35409902  (6763024) C Mariner-N38_DR    DNA/TcMar-Tc1           (1)    546       1 2333436  
   556   13.4  8.2  3.2  chr24             35409779 35409925  (6763001) + CryptonV-N4_DR    DNA/Crypton-V          4971   5124  (8369) 2333437 *
   552   22.3  0.8  0.0  chr24             35409966 35410086  (6762840) + Harbinger-N27_DR  DNA/PIF-Harbinger?       99    220     (0) 2333438  
  1622   21.1  4.4  0.3  chr24             35410244 35410298  (6762628) C DNA8-23_DR        DNA                  (4676)   2063    1740 2333439  
  1833   11.0  7.0  0.0  chr24             35410299 35410598  (6762328) + HE1_DR1           SINE/tRNA-V-RTE          63    383    (19) 2333440  
   262   18.6  2.6 15.7  chr24             35410506 35410620  (6762306) + CryptonV-1_DR     DNA/Crypton-V          2606   2707 (15166) 2333441 *
   444   25.2  4.1  4.1  chr24             35410636 35410805  (6762121) + DNA2-16_DR        DNA                       2    171 (17880) 2333442  
   295   25.3  1.3 14.1  chr24             35410996 35411014  (6761912) C ENSPM-6_DR        DNA/CMC-EnSpm       (25205)   7411    7410 2333443  
  9411    3.8  2.6  1.3  chr24             35411015 35412205  (6760721) C Harbinger-4N1C_DR DNA/PIF-Harbinger       (0)   1206       1 2333444  
   806   16.3  1.5  8.0  chr24             35412287 35412486  (6760440) + TDR23             DNA                     235    422   (725) 2333445  
  3411   13.3 19.5  0.1  chr24             35412507 35413153  (6759773) + TDR13             DNA                       1    772     (0) 2333446  
   629   19.5  9.2  3.2  chr24             35413181 35413387  (6759539) + TDR23             DNA                     482    700   (447) 2333447  
   339   18.9  5.4 10.3  chr24             35413403 35413492  (6759434) + hAT-N127_DR       DNA/hAT-Charlie        9506   9590   (726) 2333448  
   234   11.4  0.0  0.0  chr24             35413493 35413527  (6759399) + hAT-N22B_DR       DNA/hAT-Ac                1     35  (1344) 2333449  
  9082    4.7  4.3  0.7  chr24             35413528 35414719  (6758207) C LOOPERN1_DR       DNA/Kolobok-T2          (0)   1234       1 2333450  
  3738   10.4  9.9  0.7  chr24             35414720 35415336  (6757590) + hAT-N22B_DR       DNA/hAT-Ac               32    704   (675) 2333451  
  5211   10.1 10.9  1.2  chr24             35415363 35416250  (6756676) C HATN2_DR          DNA/hAT               (246)    973       1 2333452  
  2708    8.7  6.1  0.2  chr24             35416251 35416700  (6756226) + hAT-N22C_DR       DNA/hAT-Ac              247    801   (578) 2333453  
  5901    7.8  0.5  0.1  chr24             35416769 35417551  (6755375) C DNA2-2_DR         DNA                     (0)    786       1 2333454  
   443   19.5 27.1  1.7  chr24             35418165 35418352  (6754574) C MuDR-2_DR         DNA/MULE-MuDR        (7673)  16260   16026 2333455  
  7074    5.5  2.5  0.5  chr24             35418353 35419271  (6753655) C TDR2              DNA/TcMar-Tc1           (0)    937       1 2333456  
   263   18.6  8.2  7.2  chr24             35419272 35419375  (6753551) C DNA8-17_DR        DNA/hAT-Tip100       (1019)    794     690 2333457 *
   281   19.6  8.6  4.1  chr24             35419279 35419395  (6753531) C hAT-N198_DR       DNA/hAT-Charlie       (450)    949     828 2333458  
   295   14.7  1.0 10.0  chr24             35419458 35419555  (6753371) + CryptonV-N4_DR    DNA/Crypton-V          3968   4057  (9436) 2333459  
   223   17.3  1.1  4.5  chr24             35419478 35419545  (6753381) + L1-11_DR          LINE/L1                5762   5826  (1498) 2333460 *
  4537   11.0 25.6  0.8  chr24             35419546 35420481  (6752445) C hAT-N22B_DR       DNA/hAT-Ac              (0)   1379     213 2333461  
  6341    1.6  1.0  0.0  chr24             35420482 35421256  (6751670) + Copia-13G_DR-LTR  LTR/Gypsy?                1    783     (0) 2333462  
 16338    2.9  2.6  0.6  chr24             35421257 35423458  (6749468) + Copia-13G_DR-I    LTR/Gypsy?                1   2245     (4) 2333462  
  5065    1.4 13.6  0.0  chr24             35423462 35424150  (6748776) + Copia-13G_DR-LTR  LTR/Gypsy?                1    783     (0) 2333462  
  1216    4.1  7.7  0.0  chr24             35424169 35424338  (6748588) C hAT-N22C_DR       DNA/hAT-Ac            (510)    184       2 2333463  
   348   28.4  3.9  8.6  chr24             35425197 35425501  (6747425) + Helitron-N5_DR    RC/Helitron            4705   4963  (4546) 2333464  
   435    8.4  7.0  0.0  chr24             35425615 35425685  (6747241) C DNA11TA1B_DR      DNA/CMC-EnSpm         (126)     77       2 2333465  
  1028   11.2  1.3  0.0  chr24             35425722 35425873  (6747053) C Mariner-N23_DRe   DNA/TcMar-ISRm11        (0)   1031     878 2333466  
  1838    4.1  5.0  0.0  chr24             35425874 35426115  (6746811) + Merlin-N1_DR      DNA/Merlin                1    254   (115) 2333467  
  8172    3.6  1.4  0.1  chr24             35426116 35427133  (6745793) + Mariner-N23_DRe   DNA/TcMar-ISRm11          1   1031     (0) 2333468  
   958    3.4  0.0  0.0  chr24             35427134 35427250  (6745676) + Merlin-N1_DR      DNA/Merlin              253    369     (0) 2333469  
  5517    6.8  7.5  1.5  chr24             35427251 35428085  (6744841) C Mariner-N23_DRe   DNA/TcMar-ISRm11      (146)    885       1 2333470  
   251    2.6  0.0  0.0  chr24             35428139 35428176  (6744750) C Polinton-4_DR     DNA/Maverick         (7620)  12667   12630 2333471  
   382   21.7  7.0  0.0  chr24             35428183 35428297  (6744629) + DNA-TA-1_DR       DNA/CMC-EnSpm             8    130   (682) 2333472  
   282    4.8  0.0  0.0  chr24             35428291 35428332  (6744594) C Polinton-4_DR     DNA/Maverick         (7590)  12697   12656 2333471 *
   339   10.8  0.0  6.2  chr24             35428892 35428960  (6743966) + EnSpm-N61_DR      DNA/CMC-EnSpm          2316   2380  (1753) 2333473 *
  1075    3.5  1.2  0.0  chr24             35428901 35429069  (6743857) + (TCTA)n           Simple_repeat             3    173     (0) 2333474  
   495   16.6  1.2  1.8  chr24             35428940 35429105  (6743821) C Kolobok-2_DR      DNA/Kolobok-T2       (3356)   3344    3180 2333475 *
  1418   12.8  7.6  5.2  chr24             35429180 35429443  (6743483) C TDR13             DNA                     (0)    772     503 2333476  
  1754   10.3  5.0  5.7  chr24             35429445 35429742  (6743184) + TDR13             DNA                     477    772     (0) 2333477  
   865   14.4  2.0  2.7  chr24             35429743 35429856  (6743070) + SINE2-4_DR        SINE/tRNA-V-RTE         257    369     (2) 2333478  
   863   11.6  2.6  4.6  chr24             35429724 35429787  (6743139) + hAT-N137_DR       DNA/hAT-Ac             2570   2630   (941) 2333479 *
   821    8.7 13.4  1.9  chr24             35429788 35429974  (6742952) + TDR9              DNA                       1    208     (0) 2333480  
   659   21.4  6.4  2.6  chr24             35429857 35429893  (6743033) C CryptonV-N2_DR    DNA/Crypton-V         (876)  15762   15569 2333481 *
   591   13.3  0.9  2.8  chr24             35429880 35429987  (6742939) C hAT-N137_DR       DNA/hAT-Ac            (842)   2729    2624 2333482 *
   394   24.3  2.9  0.9  chr24             35429903 35430006  (6742920) C Penelope-1_DR     LINE/Penelope         (582)   3864    3759 2333483 *
   393   11.6  1.4  4.3  chr24             35429984 35430055  (6742871) + SINE2-5_DR        SINE/tRNA-V-RTE         220    282     (0) 2333484 *
   696   14.2  1.4  0.7  chr24             35430051 35430192  (6742734) + EnSpm-N4B_DR      DNA/CMC-EnSpm?           78    220     (0) 2333485  
   223   15.3  1.6  3.3  chr24             35430141 35430201  (6742725) C hAT-N150_DR       DNA/hAT-Blackjack     (595)   1088    1029 2333486 *
   243   27.3  0.0  0.0  chr24             35431079 35431144  (6741782) C SAT-23_DR         Satellite            (1714)   2990    2925 2333487  
   227   20.0 16.9  4.6  chr24             35431118 35431135  (6741791) C hAT-N48C_DR       DNA/hAT-Ac            (565)   1734    1701 2333488 *
   858   16.2 12.5  7.5  chr24             35431136 35431416  (6741510) C CryptonV-N6_DR    DNA/Crypton-V           (0)    562     269 2333489 *
  2799    8.0  6.1  1.6  chr24             35431387 35431793  (6741133) C hAT-N185_DR       DNA/hAT?              (535)    425       1 2333490  
   221   16.6  7.2 20.3  chr24             35431820 35431832  (6741094) + hAT-N142_DR       DNA/hAT?                372    445   (991) 2333491  
   225   20.4  4.3  9.0  chr24             35431833 35431902  (6741024) + EnSpm-15_DR       DNA/CMC-EnSpm           950   1016 (10438) 2333492  
   761   17.0  3.3  9.4  chr24             35431907 35432120  (6740806) + CryptonV-N6_DR    DNA/Crypton-V           361    562     (0) 2333493  
  2919    8.7 13.2  0.6  chr24             35432121 35432590  (6740336) + hAT-N185_DR       DNA/hAT?                430    960     (0) 2333494  
   357    9.4  5.7  0.0  chr24             35432591 35432643  (6740283) + DNA9-6_DR         DNA                    4489   4544  (3340) 2333495  
   337   15.8  0.0  0.0  chr24             35432594 35432650  (6740276) C Merlin-1_DR       DNA/Merlin           (1519)   9008    8952 2333496 *
  1186   13.1 17.9  0.7  chr24             35432605 35432652  (6740274) C DIRS-1E-LTR_DR    LTR/Ngaro             (197)    493     207 2333497  
  1412    9.6  1.5  0.0  chr24             35432653 35432849  (6740077) C SINE2-3B_DR       SINE/tRNA-V           (151)    200       1 2333498  
  1205   19.0  3.0  1.7  chr24             35432850 35432894  (6740032) + Merlin-1_DR       DNA/Merlin             8537   8584  (1943) 2333499  
  1122   16.4 18.1  2.5  chr24             35432851 35432882  (6740044) + EnSpm-15_DR       DNA/CMC-EnSpm           995   1315 (10139) 2333500 *
  2925    3.4  0.4 16.2  chr24             35433783 35434238  (6738688) C DIRS-N2_DR        LTR/Ngaro               (0)   6029    5636 2333501 *
  3421    5.5  1.1  1.4  chr24             35434232 35434677  (6738249) + Merlin-1_DR       DNA/Merlin             1130   1574  (8953) 2333502  
   397    4.6  1.5  0.0  chr24             35434652 35434716  (6738210) + hAT-N145_DR       DNA/hAT-Ac             1393   1458   (133) 2333503 *
   536   18.0  0.0  5.1  chr24             35434729 35434851  (6738075) + DNA8-12_DR        DNA                     210    326     (0) 2333504  
   680   14.8  9.8  0.0  chr24             35434853 35434974  (6737952) + TDR13             DNA                     164    297   (475) 2333505  
   429    8.6  0.0  0.0  chr24             35434979 35435036  (6737890) C TDR23             DNA                  (1089)     58       1 2333506  
  1929   12.6  4.7  0.0  chr24             35435037 35435335  (6737591) C DNA2-2B_DR        DNA                   (605)    324      12 2333507  
  1264   12.4  6.2  0.4  chr24             35435349 35435591  (6737335) + Mariner-N38_DR    DNA/TcMar-Tc1           291    547     (0) 2333508  
   238   24.8 11.8  4.9  chr24             35435918 35435942  (6736984) C DNA2-9_DR         DNA                  (1835)    866     827 2333509  
   936   13.1 12.3  2.5  chr24             35435943 35436162  (6736764) + ANGEL             DNA/Kolobok               1    241    (68) 2333510  
   536   16.2 27.3  1.8  chr24             35436184 35436359  (6736567) C hAT-N59B_DR       DNA/hAT-Tip100        (424)    426     207 2333511 *
  3166   21.6  6.2  4.5  chr24             35436340 35437144  (6735782) C Helitron-N5_DR    RC/Helitron           (909)   8600    7739 2333512  
   203    5.4  0.0  2.7  chr24             35437147 35437184  (6735742) + hAT-N101_DR       DNA/hAT-Ac              339    375  (1604) 2333513 *
   246    3.8  0.0  0.0  chr24             35437156 35437208  (6735718) C DNA-6-N2_DR       DNA                  (4218)    838     786 2333514  
   218   22.2  2.2  4.2  chr24             35437589 35437619  (6735307) + EnSpm-9_DR        DNA/CMC-EnSpm           921    978  (7642) 2333515  
   240   15.1 11.9  1.4  chr24             35437625 35437691  (6735235) C hAT-N35B_DR       DNA/hAT-Ac            (699)    913     840 2333516  
   218   22.2  2.2  4.2  chr24             35437697 35437708  (6735218) + EnSpm-9_DR        DNA/CMC-EnSpm           979   1005  (7615) 2333515  
   202   20.0  3.6  0.0  chr24             35437721 35437775  (6735151) C hAT-N182_DR       DNA/hAT-Ac           (1151)    809     753 2333517 *
   227   16.2  0.0  8.9  chr24             35437733 35437793  (6735133) + hAT-N47C_DR       DNA/hAT-Tip100         1200   1255  (1204) 2333518 *
   278   21.5  0.0  7.1  chr24             35437740 35437814  (6735112) C Helitron-2_DR     RC/Helitron          (3752)  23660   23591 2333519  
   848    8.8  9.2  3.1  chr24             35437890 35438042  (6734884) + DNA11TA1_DR       DNA/CMC-EnSpm            40    201     (2) 2333520  
   239   18.6  0.0  0.0  chr24             35438047 35438089  (6734837) + Crypton-N1_DR     DNA/Crypton-A             8     50   (434) 2333521  
   247   18.8  1.4  0.0  chr24             35438159 35438227  (6734699) + DNA9-N1_DR        DNA/MULE-NOF           2289   2358  (2658) 2333522 *
  2102   13.5  2.6  4.8  chr24             35438168 35438212  (6734714) C DNA8-17_DR        DNA/hAT-Tip100         (92)   1721    1349 2333523  
  2394    8.5  0.0  2.1  chr24             35438213 35438548  (6734378) C SINE2-3_DR        SINE/tRNA-V-RTE         (0)    368      40 2333524  
   224   18.3  2.2  5.8  chr24             35438539 35438718  (6734208) + DNA-1-7_DR        DNA/PIF-Harbinger       655    828   (610) 2333525 *
   763    6.4  0.8 11.9  chr24             35438564 35439469  (6733457) + (TAA)n            Simple_repeat             1    805     (0) 2333526 *
  1595   13.2  2.4 10.5  chr24             35439439 35439473  (6733453) C IS3EU-4_DR        DNA/IS3EU            (2217)  12812   12547 2333527  
  2154    9.0  0.0  5.5  chr24             35439474 35439801  (6733125) + SINE2-4_DR        SINE/tRNA-V-RTE          53    363     (8) 2333528  
   838   15.4  0.8 12.8  chr24             35439611 35439855  (6733071) C MuDR-2_DR         DNA/MULE-MuDR        (4893)  19040   18822 2333529 *
  4027   16.5  2.6 18.5  chr24             35440563 35441638  (6731288) C Helitron-2_DR     RC/Helitron         (24895)   2517    1647 2333530  
   236    5.4  0.0  0.0  chr24             35441610 35441646  (6731280) C Helitron-N5B_DR   RC/Helitron           (186)   1461    1425 2333531 *
  1278   14.2 20.6  0.0  chr24             35441686 35441966  (6730960) + DNA8-17_DR        DNA/hAT-Tip100         1329   1667   (146) 2333532  
   827   16.2 25.8  3.8  chr24             35441718 35442000  (6730926) C IS3EU-4_DR        DNA/IS3EU            (2255)  12774   12432 2333533 *
   231    9.7  0.0  0.0  chr24             35442021 35442051  (6730875) C ASAT_CY           Satellite             (131)    131     101 2333534  
  2787   11.0  1.6  0.5  chr24             35442389 35442828  (6730098) C LOOPERN4B_DR      DNA/Kolobok-T2          (5)    498      54 2333535  
   926   10.1 16.5  0.0  chr24             35443019 35443176  (6729750) + hAT-N185_DR       DNA/hAT?                777    960     (0) 2333536  
   336   11.3  5.7  0.0  chr24             35443177 35443229  (6729697) + DNA9-6_DR         DNA                    4489   4544  (3340) 2333537 *
  1132   14.8 17.5  0.7  chr24             35443186 35443238  (6729688) C DIRS-1E-LTR_DR    LTR/Ngaro             (192)    498     207 2333538  
  1373   10.7  1.5  0.0  chr24             35443239 35443435  (6729491) C SINE2-3B_DR       SINE/tRNA-V           (151)    200       1 2333539  
  1191   19.0  2.5  2.9  chr24             35443436 35443484  (6729442) + Merlin-1_DR       DNA/Merlin             8537   8584  (1943) 2333540  
   988   16.8 17.4  2.7  chr24             35443436 35443463  (6729463) C CryptonV-2_DR     DNA/Crypton-V         (701)  21041   20784 2333541 *
   233   21.4  4.9  4.9  chr24             35444299 35444316  (6728610) + Mariner-N5C_DR    DNA/TcMar              2178   2298  (5621) 2333542  
   283   13.7 10.7  0.9  chr24             35444317 35444419  (6728507) C Dada-U6_DR        DNA/Dada             (8038)    925     813 2333543  
   243   14.8  4.5  0.0  chr24             35444346 35444358  (6728568) + CryptonV-N5_DR    DNA/Crypton-V         11478  11520 (13017) 2333544 *
   321    5.2  1.6  8.5  chr24             35444359 35444421  (6728505) + Zisupton-6_DR     DNA/Zisupton           8571   8629 (13487) 2333545  
   319   20.4  2.4  1.9  chr24             35444360 35444380  (6728546) C Zisupton-6_DR     DNA/Zisupton        (13279)   8837    8729 2333546 *
   393   10.4  1.5  8.9  chr24             35444381 35444422  (6728504) C Harbinger-N17_DR  DNA/PIF-Harbinger    (1024)    621     568 2333547  
   243   14.8  4.5  0.0  chr24             35444422 35444433  (6728493) + CryptonV-N5_DR    DNA/Crypton-V         11521  11569 (12968) 2333544 *
   803    3.1  0.0  0.0  chr24             35444423 35444518  (6728408) C DIRS-N2_DR        LTR/Ngaro             (387)   5642    5547 2333548  
   393   10.4  1.5  8.9  chr24             35444519 35444719  (6728207) C Harbinger-N17_DR  DNA/PIF-Harbinger    (1024)    567     306 2333547 *
  1085   21.8 18.2  9.2  chr24             35444619 35445062  (6727864) + Zisupton-6_DR     DNA/Zisupton           8794   9274 (12842) 2333549  
   319   20.4  2.4  1.9  chr24             35444720 35444774  (6728152) C Zisupton-6_DR     DNA/Zisupton        (13279)   8728    8421 2333546 *
  1266    9.6  2.5  0.0  chr24             35444770 35444967  (6727959) C Mariner-N38_DR    DNA/TcMar-Tc1         (344)    203       1 2333550  
  1246   11.6  1.9  9.4  chr24             35444968 35445081  (6727845) C ENSPM-6_DR        DNA/CMC-EnSpm       (18405)  14211   13950 2333551  
   237   16.0  0.0  9.5  chr24             35445021 35445089  (6727837) C hAT-N35B_DR       DNA/hAT-Ac            (689)    923     861 2333552 *
   202   16.0  3.8  5.8  chr24             35445260 35445312  (6727614) C LOOPER-N5B_DR     DNA/Kolobok-T2        (819)    721     670 2333553 *
   231   12.7  1.8  3.6  chr24             35445272 35445328  (6727598) + EnSpm-9_DR        DNA/CMC-EnSpm           840    895  (7725) 2333554 *
   242   16.4  1.8  0.0  chr24             35445293 35445347  (6727579) + hAT-N48B_DR       DNA/hAT-Ac             1652   1707   (433) 2333555  
  1017    6.7  8.6  1.2  chr24             35445356 35445506  (6727420) + hAT-N22B_DR       DNA/hAT-Ac              287    448   (931) 2333556  
   767    7.9  0.8  4.3  chr24             35445505 35445623  (6727303) C DNA-2-26_DR       DNA                   (115)    385     271 2333557 *
   737   19.4 11.4  0.0  chr24             35445577 35445623  (6727303) C hAT-N168B_DR      DNA/hAT-Charlie       (110)    545     351 2333558 *
   855   10.2  8.6  0.0  chr24             35445624 35445751  (6727175) + HATN8_DR          DNA/Zisupton              1    139   (116) 2333559 *
  6079    9.0  7.0  0.5  chr24             35445747 35446664  (6726262) + L2-3_DRe          LINE/L2                4084   5060     (8) 2333560  
   870   16.8  4.0  4.0  chr24             35446461 35446733  (6726193) C Polinton-1N1_DR   DNA/Maverick        (12089)   3380    3108 2333561 *
   800    7.0  8.6  0.8  chr24             35446664 35446779  (6726147) + HATN8_DR          DNA/Zisupton            131    255     (0) 2333562 *
  1023    6.5  9.3  0.0  chr24             35446780 35446904  (6726022) C DNA-2-26_DR       DNA                   (362)    138       1 2333557  
   247    6.2 31.2  0.0  chr24             35446934 35446981  (6725945) + DNA9-6_DR         DNA                    4515   4577  (3307) 2333563  
  3544    9.1 23.4  0.1  chr24             35447033 35447651  (6725275) C TDR13B            DNA                     (0)    763       1 2333564  
   464   19.5  0.0  0.0  chr24             35447579 35447651  (6725275) + DNA9-3_DR         DNA/MULE-MuDR?         5706   5778  (5601) 2333565 *
   780   10.6  9.9  0.6  chr24             35447652 35447803  (6725123) C DNA11TA1B_DR      DNA/CMC-EnSpm           (3)    200      35 2333566  
   373   20.6 11.7  6.1  chr24             35447655 35447825  (6725101) + Zisupton-7_DR     DNA/Zisupton           9716   9895  (7187) 2333567 *
   225   21.7  0.0  5.4  chr24             35448533 35448610  (6724316) + L1-56_DR          LINE/L1                4806   4879   (103) 2333568  
   202   16.1  1.2  9.2  chr24             35448545 35448557  (6724369) C Helitron-2_DR     RC/Helitron         (21286)   6126    6051 2333569 *
   204   15.9  5.8  0.0  chr24             35448558 35448626  (6724300) C EnSpm-N14_DR      DNA/CMC-EnSpm         (913)   3667    3595 2333570 *
   235   15.0  1.7  0.0  chr24             35448572 35448631  (6724295) + EnSpm-9_DR        DNA/CMC-EnSpm           918    978  (7642) 2333571  
   597   19.9  1.1 10.4  chr24             35448947 35449125  (6723801) + CryptonV-2_DR     DNA/Crypton-V         20761  20924   (887) 2333572 *
   697    9.5  0.0  0.0  chr24             35449031 35449125  (6723801) + SINE2-3B_DR       SINE/tRNA-V              16    110   (241) 2333573  
   425   20.1  0.0  7.0  chr24             35449126 35449137  (6723789) + DNA6-6_DR         DNA                    4208   4307  (6974) 2333574 *
  1519   11.0 13.2  4.8  chr24             35449136 35449422  (6723504) + hAT-N158_DR       DNA/hAT-Ac               19    328   (235) 2333575  
   280    4.7  0.0 11.6  chr24             35449419 35449466  (6723460) + Tc1-6_DR          DNA/TcMar-Tc1           971   1013   (190) 2333576 *
   476    9.4 13.3  9.0  chr24             35449799 35449926  (6723000) C CryptonV-N6_DR    DNA/Crypton-V         (429)    133       1 2333577  
   494   14.1  0.0  0.0  chr24             35450387 35450471  (6722455) + hAT-N170_DR       DNA/Merlin                1     85   (131) 2333578  
   352   20.3  0.0  4.8  chr24             35450464 35450476  (6722450) C EnSpm-N11_DR      DNA/CMC-EnSpm        (2372)   2981    2973 2333579 *
  2029    8.4 14.3  0.0  chr24             35450477 35450798  (6722128) + SINE2-3_DR        SINE/tRNA-V-RTE           1    368     (0) 2333580 *
  2231   17.2 23.3  1.8  chr24             35450527 35450809  (6722117) + Helitron-2_DR     RC/Helitron           23048  23464  (3948) 2333581  
  2554   11.0  3.4  1.1  chr24             35450810 35451166  (6721760) + SINE2-3_DR        SINE/tRNA-V-RTE           1    365     (3) 2333582  
   399   28.3  2.8  2.8  chr24             35451054 35451195  (6721731) + CryptonV-N5_DR    DNA/Crypton-V          4074   4215 (20322) 2333583 *
   428   15.5 14.4  0.8  chr24             35451170 35451273  (6721653) + hAT-N170_DR       DNA/Merlin               97    214     (2) 2333584  
   927   20.7 10.8  5.6  chr24             35451846 35452168  (6720758) C MuDR-2_DR         DNA/MULE-MuDR       (10082)  13851   13513 2333585 *
  1152   18.5  3.5  4.3  chr24             35451910 35452191  (6720735) C TDR23             DNA                   (572)    575     296 2333586  
   424   12.6  0.0  0.0  chr24             35452554 35452640  (6720286) + Zisupton-7_DR     DNA/Zisupton           4599   4685 (12397) 2333587 *
   552    5.1  0.0  0.0  chr24             35452575 35452672  (6720254) + hAT-N48B_DR       DNA/hAT-Ac             1602   1699   (441) 2333588  
   297   18.3  1.1  0.0  chr24             35452591 35452683  (6720243) + EnSpm-9_DR        DNA/CMC-EnSpm          1004   1097  (7523) 2333589 *
   407   23.9  7.8  2.9  chr24             35453107 35453311  (6719615) C EnSpm-11_DR       DNA/CMC-EnSpm        (7830)   1173     787 2333590  
   247    5.7  8.6  0.0  chr24             35453319 35453353  (6719573) + hAT-N22B_DR       DNA/hAT-Ac              240    277  (1102) 2333591 *
   962   16.7  3.3  5.5  chr24             35453331 35453360  (6719566) + DNA8-28_DR        DNA/hAT                3021   3256  (3886) 2333592  
  1206   13.0  3.8  1.9  chr24             35453361 35453571  (6719355) C SINE2-4_DR        SINE/tRNA-V-RTE         (0)    371     157 2333593  
  3682    9.7 19.6  0.4  chr24             35453572 35454225  (6718701) + TDR13B2           DNA                       1    779     (0) 2333594  
  1037   13.2  5.0  0.0  chr24             35454226 35454384  (6718542) C SINE2-3B_DR       SINE/tRNA-V           (184)    167       1 2333595  
   797   20.0  4.5  2.2  chr24             35454385 35454404  (6718522) + EnSpm-6N1_DR      DNA/CMC-EnSpm          3657   3839  (5397) 2333596 *
  3474   11.3  3.6  0.3  chr24             35454386 35455012  (6717914) + EnSpm-N7_DR       DNA/CMC-EnSpm          1715   2237     (2) 2333597  
  2139    6.2  0.3  6.2  chr24             35455063 35455387  (6717539) C Rex1-21_DRe       LINE/Rex-Babar          (0)   2769    2463 2333598  
   410   27.2  2.9  6.5  chr24             35455406 35455613  (6717313) C EnSpm-11_DR       DNA/CMC-EnSpm        (7887)   1116     916 2333599  
  2115    4.7  0.0  0.0  chr24             35455636 35455890  (6717036) + HATN8_DR          DNA/Zisupton              1    255     (0) 2333600  
   233   15.9  0.0  0.0  chr24             35456256 35456299  (6716627) + Mariner-N31_DR    DNA/TcMar-Tc1           428    471    (69) 2333601  
   698   10.6  0.6  5.3  chr24             35456957 35457115  (6715811) + EnSpm-N16_DR      DNA/CMC-EnSpm            51    202     (0) 2333602  
   418   31.7  6.6  1.0  chr24             35459111 35459384  (6713542) + Kolobok-N10_DR    DNA/Kolobok               1    289   (354) 2333603  
   224    8.9  2.2  0.0  chr24             35459460 35459504  (6713422) C EnSpm-N33_DR      DNA/CMC-EnSpm        (1894)    363     318 2333604 *
   624    0.8  0.0 14.1  chr24             35459471 35459806  (6713120) C EnSpm-N42_DR      DNA/CMC-EnSpm         (436)    816     541 2333605  
   466   15.8  2.7  0.5  chr24             35459472 35459840  (6713086) + Zisupton-6_DR     DNA/Zisupton           8584   8960 (13156) 2333606 *
  1256    2.8  0.0  3.1  chr24             35459643 35459816  (6713110) + EnSpm-N42_DR      DNA/CMC-EnSpm           546    675   (577) 2333607  
 12132    1.6  0.3  0.4  chr24             35459817 35461223  (6711703) C HATN5A_DR         DNA/hAT-Ac              (0)   1501      96 2333608  
   270   22.0  7.4  3.1  chr24             35461403 35461524  (6711402) C DNA8-26_DR        DNA                  (3969)    561     435 2333609 *
   283   15.8  5.3 10.2  chr24             35461417 35461529  (6711397) + Mariner-N19_DR    DNA/TcMar-ISRm11        675    782   (704) 2333610  
   636    6.0  1.7  0.8  chr24             35461559 35461676  (6711250) C MOSAT_DR          Satellite             (862)   1225    1107 2333611 *
   862    0.8  0.0  0.0  chr24             35461572 35461703  (6711223) + (TAGA)n           Simple_repeat             1    132     (0) 2333612  
   512   11.0  1.1  4.3  chr24             35461999 35462093  (6710833) C Harbinger-3N2_DR  DNA/PIF-Harbinger       (0)    272     181 2333613 *
   536   24.7  1.2  9.6  chr24             35462054 35462223  (6710703) + TE-X-7_DR         LINE?/Penelope?         117    273   (566) 2333614 *
   641   19.6  5.8  0.6  chr24             35462076 35462229  (6710697) + EnSpm-N37_DR      DNA/CMC-EnSpm           310    471  (6176) 2333615 *
   791   18.5  0.8  0.0  chr24             35462093 35462222  (6710704) + SINE2-5_DR        SINE/tRNA-V-RTE         152    282     (0) 2333616  
   563   14.2  2.9  8.4  chr24             35462216 35462353  (6710573) C Harbinger-3N2_DR  DNA/PIF-Harbinger      (76)    196      66 2333613 *
   646   21.5  2.0  0.7  chr24             35462223 35462242  (6710684) + DNA2-16_DR        DNA                    5981   6132 (11919) 2333617  
   640   21.7  8.4  2.1  chr24             35462243 35462271  (6710655) C CryptonV-N2_DR    DNA/Crypton-V         (890)  15748   15559 2333618  
   485   10.3 14.1  1.8  chr24             35462354 35462452  (6710474) C DNA-2-28_DR       DNA/TcMar?              (0)    387     277 2333619 *
   683   17.9  5.1  0.6  chr24             35462433 35462451  (6710475) + ENSPM-6_DR        DNA/CMC-EnSpm         19238  19263 (13353) 2333620  
  1930    9.9  8.6  0.0  chr24             35462452 35462753  (6710173) C Harbinger-N10_DR  DNA/PIF-Harbinger       (0)    328       1 2333621  
   757    3.9  7.8  0.0  chr24             35462755 35462856  (6710070) C DNA-2-28_DR       DNA/TcMar?            (109)    278     169 2333619  
   752    6.7  4.8  0.0  chr24             35462848 35462951  (6709975) + L2-3_DRe          LINE/L2                4706   4814   (254) 2333622 *
   523   10.2  0.0  3.1  chr24             35462943 35463043  (6709883) + Polinton-1N1_DR   DNA/Maverick          12120  12217  (3252) 2333623 *
   834   16.9  8.1  0.0  chr24             35463041 35463200  (6709726) + TDR13             DNA                     600    772     (0) 2333624  
  1211   15.1  0.8  2.1  chr24             35463224 35463466  (6709460) C Kolobok-N1_DR     DNA/Kolobok-T2?       (440)    359     120 2333625  
   346   25.0  1.0  3.0  chr24             35463465 35463480  (6709446) C EnSpmN1_DR        DNA/CMC-EnSpm        (2078)   4503    4490 2333626 *
   779   12.6  5.5  0.8  chr24             35463481 35463604  (6709322) + DNA2-15_DR        DNA/hAT-Ac                1    130   (400) 2333627  
  2039    5.9  0.0  0.8  chr24             35463605 35463860  (6709066) + HATN8_DR          DNA/Zisupton              1    254     (1) 2333628  
  4957    1.2  5.0  0.3  chr24             35463863 35464458  (6708468) + L2-2_DRe          LINE/L2                3614   4237     (1) 2333629  
  1040   11.9  0.0  0.0  chr24             35464481 35464623  (6708303) + DNA2-15_DR        DNA/hAT-Ac              337    479    (51) 2333630  
   238   21.7 13.8  2.2  chr24             35464559 35464638  (6708288) C EnSpm-2_DR        DNA/CMC-EnSpm        (7112)    876     788 2333631 *
   586   15.5  0.9  5.4  chr24             35464643 35464758  (6708168) + Kolobok-N1_DR     DNA/Kolobok-T2?         689    799     (0) 2333632  
   567   14.9  0.0  0.0  chr24             35464770 35464863  (6708063) + L2-1B_DR          LINE/L2                 912   1005     (3) 2333633  
   451   18.9  6.6  0.0  chr24             35464864 35464874  (6708052) C Zisupton-2_DR     DNA/Zisupton         (2110)   2943    2832 2333634  
  1223   11.9 14.7  0.0  chr24             35465483 35465700  (6707226) + HATN8_DR          DNA/Zisupton              1    250     (5) 2333635  
   354   14.1  7.4  3.0  chr24             35465711 35465805  (6707121) + EnSpm-N29_DR      DNA/CMC-EnSpm             1     99   (394) 2333636  
   513    6.4 34.9  0.0  chr24             35465888 35465996  (6706930) C Kolobok-N3_DR     DNA/Kolobok-T2?         (6)    364     218 2333637  
   390   12.3 12.3  0.0  chr24             35465997 35466069  (6706857) C Kolobok-N3_DR     DNA/Kolobok-T2?       (273)     97      16 2333637  
   942    4.5  2.3  0.0  chr24             35466105 35466237  (6706689) + Merlin-N4_DR      DNA/Merlin               26    161  (1144) 2333638  
  4096    4.6  6.5  0.2  chr24             35466238 35466759  (6706167) + Harbinger-8N1_DR  DNA/PIF-Harbinger         1    555     (0) 2333639  
   289   22.4  2.2  4.6  chr24             35466693 35466781  (6706145) + DNA2-7_DR         DNA                    5486   5572  (4078) 2333640 *
  1693    7.5  0.4  0.0  chr24             35466754 35466994  (6705932) C Merlin-N4_DR      DNA/Merlin            (151)   1154     913 2333641  
   415   21.4 12.3  1.7  chr24             35467034 35467195  (6705731) C CryptonV-N6_DR    DNA/Crypton-V         (118)    444     266 2333642  
  1003   19.7  8.1  4.8  chr24             35468065 35468325  (6704601) C EnSpm-6N1_DR      DNA/CMC-EnSpm        (5374)   3862    3594 2333643 *
  1473   10.1  0.9  0.9  chr24             35468131 35468350  (6704576) + HE1_DR1           SINE/tRNA-V-RTE          45    264   (138) 2333644  
   681   15.8 11.9  6.0  chr24             35468351 35468586  (6704340) C hAT-N21B_DR       DNA/hAT-Ac            (208)   1093     845 2333645  
  5083    6.0  4.9  0.7  chr24             35468612 35469288  (6703638) + TDR2              DNA/TcMar-Tc1             1    705   (232) 2333646  
  1810    8.4  3.7  0.1  chr24             35469278 35469557  (6703369) C EnSpm-N5_DR       DNA/CMC-EnSpm           (6)    284       8 2333647 *
  1681    7.5  0.4  1.6  chr24             35469568 35469812  (6703114) + TDR2              DNA/TcMar-Tc1           696    937     (0) 2333648  
  1240   11.5  8.5  0.4  chr24             35469820 35470055  (6702871) C TDR16             DNA/Merlin             (58)    255       1 2333649  
   337   23.8 12.4  7.9  chr24             35470056 35470204  (6702722) + Dada-U1A_DR       DNA/Dada               3725   3883  (7096) 2333650 *
   511   22.0  2.1  1.4  chr24             35470057 35470199  (6702727) C Mariner-N38_DR    DNA/TcMar-Tc1         (403)    144       1 2333651  
   476   23.2  1.2  3.8  chr24             35470200 35470217  (6702709) C hAT-N21_DR        DNA/hAT-Charlie       (981)    865     709 2333652  
   407   19.2  5.8  1.9  chr24             35471592 35471745  (6701181) C hAT-N108_DR       DNA/hAT-Ac            (147)    429     270 2333653  
   419   13.6  0.0  6.2  chr24             35471767 35471852  (6701074) C DNA11TA1B_DR      DNA/CMC-EnSpm           (7)    196     116 2333654  
   409   19.6  4.8  2.8  chr24             35471824 35471928  (6700998) C ANGEL             DNA/Kolobok            (42)    267     161 2333655 *
   302   25.3  0.0  0.0  chr24             35471857 35471939  (6700987) + EnSpm-17_DR       DNA/CMC-EnSpm          3276   3358  (5918) 2333656 *
  1061   13.9  1.9  2.9  chr24             35471993 35472199  (6700727) C Crypton-N1_DR     DNA/Crypton-A          (71)    413     209 2333657  
   830   15.8  3.1  7.1  chr24             35472934 35473124  (6699802) C hAT-N126D_DR      DNA/hAT-Ac              (0)    614     431 2333658  
  4706   10.3  6.8  1.3  chr24             35473129 35473877  (6699049) C Gypsy-171-I_DR    LTR/Gypsy            (4079)    790       1 2333659  
   414   10.3  0.0  2.9  chr24             35473878 35473947  (6698979) C Gypsy-171-LTR_DR  LTR/Gypsy               (0)    824     757 2333659  
   538   14.3  1.1  0.0  chr24             35473948 35474038  (6698888) + Gypsy-171-LTR_DR  LTR/Gypsy               664    755    (69) 2333660  
   215   23.4  0.0  5.0  chr24             35474115 35474177  (6698749) C hAT-N108_DR       DNA/hAT-Ac             (11)    565     506 2333661  
   800   12.4  1.5 19.0  chr24             35474186 35474444  (6698482) C Mariner-N15_DR    DNA/TcMar-ISRm11      (689)    340     120 2333662  
   273   14.6  0.0  1.8  chr24             35474455 35474510  (6698416) C hAT-N108_DR       DNA/hAT-Ac            (124)    452     398 2333661  
   417    6.8  3.4  0.0  chr24             35474518 35474576  (6698350) C TDR2              DNA/TcMar-Tc1           (0)    937     877 2333663  
  4482    5.7  3.4  0.3  chr24             35474580 35475165  (6697761) C TDR2              DNA/TcMar-Tc1         (333)    604       1 2333663  
   299   12.3  8.2  0.0  chr24             35475169 35475241  (6697685) C hAT-N108_DR       DNA/hAT-Ac            (221)    355     277 2333661  
   556   11.9  2.6  3.6  chr24             35475369 35475481  (6697445) C DNAX-23_DR        DNA                  (1402)  10399   10288 2333664 *
   797   14.8 17.6  0.0  chr24             35475391 35475566  (6697360) C SINE2-4_DR        SINE/tRNA-V-RTE         (0)    371     165 2333665  
   746   15.1 21.9  2.2  chr24             35475393 35475616  (6697310) + DNA7-N2_DR        DNA/hAT-hAT6           1426   1692   (322) 2333666 *
   449   26.5  0.5  5.8  chr24             35475482 35475566  (6697360) C CryptonV-N5_DR    DNA/Crypton-V       (20669)   3866    3679 2333667 *
   674   19.0 22.3  4.2  chr24             35475567 35475662  (6697264) + EnSpm-N48B_DR     DNA/CMC-EnSpm          2347   2666  (4293) 2333668  
   269   16.0  8.5  1.1  chr24             35475610 35475691  (6697235) C hAT-N108_DR       DNA/hAT-Ac            (484)     92       5 2333653 *
   688    9.9  3.8  7.1  chr24             35476086 35476216  (6696710) C Crypton-N1_DR     DNA/Crypton-A           (1)    483     357 2333669  
  1617    8.8  9.4  1.8  chr24             35476451 35476716  (6696210) + L2-5_DRe          LINE/L2                1940   2225     (2) 2333670  
  1831   18.6  3.5  0.5  chr24             35476973 35477344  (6695582) C P-1N3_DR          DNA/P                (1301)    386       4 2333671  
  1393   15.5  7.7  5.7  chr24             35477388 35477763  (6695163) C Mariner-N38_DR    DNA/TcMar-Tc1         (164)    383       1 2333672  
   241   20.0  0.0  0.0  chr24             35477724 35477768  (6695158) + ENSPM-6_DR        DNA/CMC-EnSpm          2696   2740 (29876) 2333673 *
  1569    5.7 11.7  0.0  chr24             35477783 35478045  (6694881) C DNA-1-7_DR        DNA/PIF-Harbinger     (726)    712     419 2333674  
  3257    5.5 10.3  0.4  chr24             35478046 35478501  (6694425) C hAT-N32_DR        DNA/hAT-Charlie         (0)    501       1 2333675  
  2068    4.9  0.4  0.0  chr24             35478502 35478763  (6694163) C DNA-1-7_DR        DNA/PIF-Harbinger    (1012)    426     164 2333674  
  6215    5.3  1.0  3.2  chr24             35478764 35479584  (6693342) + P-1N2_DR          DNA/P                     1    803  (1343) 2333676  
  1967    3.9  0.0  0.0  chr24             35479584 35479816  (6693110) + P-1N2_DR          DNA/P                  1914   2146     (0) 2333677 *
  1367    8.2  0.0  0.0  chr24             35479817 35479987  (6692939) C DNA-1-7_DR        DNA/PIF-Harbinger    (1267)    171       1 2333678  
  1944    8.9  8.4  2.4  chr24             35479988 35480288  (6692638) C hAT-N64_DR        DNA/hAT-Ac            (873)    716     397 2333679  
   756    9.9 16.2  0.0  chr24             35480292 35480433  (6692493) C hAT-N64_DR        DNA/hAT-Ac           (1424)    165       1 2333679  
   309   16.7  0.0  3.3  chr24             35480434 35480495  (6692431) C hAT-N126B_DR      DNA/hAT-Ac            (539)     61       2 2333680  
  1694    8.4 18.6  0.0  chr24             35481121 35481395  (6691531) + HE1_DR1           SINE/tRNA-V-RTE          49    374    (28) 2333681  
   427   22.5  0.0  3.7  chr24             35481305 35481328  (6691598) + CryptonV-N5_DR    DNA/Crypton-V          4413   4479 (20058) 2333682 *
   431   14.9  0.0  1.4  chr24             35481329 35481403  (6691523) C hAT-N142_DR       DNA/hAT?              (986)    450     377 2333683  
   427   22.5  0.0  3.7  chr24             35481404 35481415  (6691511) + CryptonV-N5_DR    DNA/Crypton-V          4480   4519 (20018) 2333682  
   240   22.9  7.9  7.9  chr24             35481902 35481944  (6690982) C Merlin-1_DR       DNA/Merlin           (1054)   9473    9431 2333684  
  1381    7.1 11.3  0.0  chr24             35481945 35482156  (6690770) + DNA-AT-1_DR       DNA                       1    236   (156) 2333685  
   283   25.6  0.9  5.8  chr24             35482062 35482169  (6690757) C Zisupton-6_DR     DNA/Zisupton         (2090)  20026   19924 2333686 *
  1135    3.7  0.0  0.0  chr24             35482199 35482333  (6690593) C DNA2-7_DR         DNA                  (4505)   5145    5011 2333687  
   239   14.9  0.0  6.4  chr24             35482303 35482352  (6690574) + EnSpm-N10_DR      DNA/CMC-EnSpm          2684   2730  (6578) 2333688 *
  1014   14.1  5.5  2.1  chr24             35482327 35482507  (6690419) C SINE2-4_DR        SINE/tRNA-V-RTE        (25)    346     160 2333689  
   293   22.2  0.7 21.1  chr24             35482408 35482508  (6690418) + CryptonV-N4_DR    DNA/Crypton-V          7629   7703  (5790) 2333690 *
  3641    6.3  9.8  1.1  chr24             35482509 35483019  (6689907) C Harbinger-8N1_DR  DNA/PIF-Harbinger       (0)    555       1 2333691  
   839    8.3  7.6  0.0  chr24             35483027 35483158  (6689768) C SINE2-3B_DR       SINE/tRNA-V           (200)    151      10 2333692  
   402   15.0  5.3  8.7  chr24             35483159 35483289  (6689637) + TDR16             DNA/Merlin              187    313     (0) 2333693 *
   819   15.5  6.2  0.6  chr24             35483159 35483188  (6689738) + EnSpm-15_DR       DNA/CMC-EnSpm          9213   9383  (2071) 2333694  
   528    7.1  1.1  3.5  chr24             35483312 35483399  (6689527) C DNA-2-30_DR       DNA                   (276)    112      27 2333695  
   422   10.3  0.0  0.0  chr24             35484168 35484254  (6688672) + (TAATG)n          Simple_repeat             4     90     (0) 2333696  
   404   25.7  0.0  0.0  chr24             35484571 35484675  (6688251) + (TTCG)n           Simple_repeat             4    108     (0) 2333697 *
  1452   24.7  1.3  3.5  chr24             35484586 35485570  (6687356) + hAT-N22_DR        DNA/hAT-Ac              254   1217   (521) 2333698  
   895   10.8  5.4  0.0  chr24             35486070 35486217  (6686709) + Mariner-N34_DR    DNA/TcMar-ISRm11          1    156   (956) 2333699  
   373   10.8  7.1  1.7  chr24             35486174 35486189  (6686737) + Helitron-2_DR     RC/Helitron           11706  11824 (15588) 2333700 *
   391    3.4  0.0  9.0  chr24             35486190 35486203  (6686723) + Kolobok-3_DR      DNA/Kolobok-T2         2448   2536  (3430) 2333701  
   532    4.9  0.0  2.5  chr24             35486204 35486286  (6686640) + Zisupton-7_DR     DNA/Zisupton          12404  12484  (4598) 2333702  
 10980    1.3  0.8  0.4  chr24             35486387 35487667  (6685259) + hAT-N165_DR       DNA/hAT-Ac               89   1374     (0) 2333703  
   327   11.2 11.2  1.3  chr24             35487668 35487788  (6685138) + DNA8-10_DR        DNA/hAT-Ac             1641   1759  (2259) 2333704  
   985   14.0  7.9  2.9  chr24             35488118 35488345  (6684581) C Merlin-N3_DR      DNA/Merlin              (1)    254      16 2333705  
   203   17.0  7.1  5.3  chr24             35488355 35488410  (6684516) + LOOPERN4B_DR      DNA/Kolobok-T2            6     62   (441) 2333706 *
   357    8.2  6.2  4.6  chr24             35488390 35488453  (6684473) + LOOPERN4B_DR      DNA/Kolobok-T2          132    196   (307) 2333707  
 13389    4.3  4.0  0.2  chr24             35488464 35490241  (6682685) + hAT-N21_DR        DNA/hAT-Charlie           1   1846     (0) 2333708  
   911   12.3  8.2 12.9  chr24             35490242 35490482  (6682444) C DNA-6-N1_DR       DNA                   (236)    472     242 2333709  
   444   18.9 11.3  0.0  chr24             35490475 35490580  (6682346) C DNA-6-N1_DR       DNA                   (571)    137      20 2333709 *
  1000   14.4  8.5  0.5  chr24             35490580 35490767  (6682159) + ENSPM-6_DR        DNA/CMC-EnSpm         22549  22751  (9865) 2333710  
  3059   12.9  2.6  0.2  chr24             35490919 35491409  (6681517) + LOOPERN4B_DR      DNA/Kolobok-T2            1    503     (0) 2333711  
   257   15.8 13.0  1.2  chr24             35491410 35491484  (6681442) C DNA-N22_DR        DNA                   (681)     87       4 2333712  
   369   20.8 17.0  0.0  chr24             35491496 35491601  (6681325) + ANGEL             DNA/Kolobok             186    309     (0) 2333713  
   347   18.3  3.3  0.0  chr24             35491654 35491666  (6681260) + EnSpm-N44_DR      DNA/CMC-EnSpm          5408   5422  (3230) 2333714  
  2139    8.4  8.7  6.4  chr24             35491667 35492046  (6680880) + HE1_DR1           SINE/tRNA-V-RTE           2    389    (13) 2333715  
   328   22.7  4.3  4.3  chr24             35491966 35492057  (6680869) + CryptonV-N5_DR    DNA/Crypton-V          5319   5410 (19127) 2333716 *
   240   18.4  1.1  7.2  chr24             35492228 35492281  (6680645) + hAT-N202_DR       DNA/hAT-Tip100           81    163  (1722) 2333717  
   295    2.9  0.0  0.0  chr24             35492282 35492315  (6680611) + Helitron-2_DR     RC/Helitron           23606  23639  (3773) 2333718  
   210   10.0  4.9  2.4  chr24             35492755 35492795  (6680131) C SAT-26_DR         Satellite            (2455)   1428    1387 2333719 *
   326    9.8  0.0  0.0  chr24             35492792 35492842  (6680084) + DNA11TA1_DR       DNA/CMC-EnSpm            14     64   (139) 2333720 *
   891   20.2  5.0  1.4  chr24             35492809 35492846  (6680080) + EnSpm-N11_DR      DNA/CMC-EnSpm          1523   1567  (3786) 2333721  
  2622    8.9  2.2  0.3  chr24             35492847 35493206  (6679720) + SINE2-3_DR        SINE/tRNA-V-RTE           1    367     (1) 2333722 *
  4810   16.2 11.4  5.1  chr24             35492898 35494088  (6678838) C IS3EU-4_DR        DNA/IS3EU            (2255)  12774   11512 2333723  
  1928   14.6  9.9  4.1  chr24             35494076 35494538  (6678388) + DNA-8-7_DR        DNA/hAT-Tip100          226    714   (335) 2333724 *
  1024    9.4  1.3  0.0  chr24             35494522 35494537  (6678389) C hAT-N137_DR       DNA/hAT-Ac            (850)   2721    2571 2333725 *
  1096    5.3  0.0  0.0  chr24             35494538 35494670  (6678256) C HE2_DR            SINE/tRNA-V-RTE         (0)    363     231 2333726  
   999   11.0  1.9  1.3  chr24             35494539 35494694  (6678232) + DNA9-6_DR         DNA                    4464   4620  (3264) 2333727 *
   777   13.3  0.8  0.0  chr24             35494679 35494806  (6678120) + DNA-8-7_DR        DNA/hAT-Tip100          710    838   (211) 2333728 *
   225    7.5  5.7  0.0  chr24             35494827 35494879  (6678047) + Helitron-4_DR     RC/Helitron           13385  13440 (18428) 2333729  
   229   10.3  0.0  0.0  chr24             35494902 35494940  (6677986) + hAT-N134B_DR      DNA/hAT?                300    338   (588) 2333730  
   974   11.1  2.4  2.4  chr24             35494941 35495107  (6677819) + Kolobok-N5_DR     DNA/Kolobok-T2?         319    485     (0) 2333731  
  2598   15.7  5.0  2.0  chr24             35495544 35496019  (6676907) + hAT-N22B_DR       DNA/hAT-Ac              242    731   (648) 2333732  
  9714    3.2  0.3  0.0  chr24             35496093 35497232  (6675694) C Harbinger3N_DR    DNA/PIF-Harbinger       (0)   1144       1 2333733  
   200   10.6 28.4  1.2  chr24             35497281 35497347  (6675579) C IS3EU-1_DR        DNA/IS3EU            (1397)   7307    7223 2333734  
  1565   12.0  2.3  5.8  chr24             35497384 35497649  (6675277) + EnSpm-N7_DR       DNA/CMC-EnSpm          1983   2239     (0) 2333735  
   235   15.0  3.1  6.5  chr24             35497758 35497821  (6675105) C hAT-N133_DR       DNA/hAT-Ac            (324)    299     238 2333736  
   738   22.1  3.4  4.5  chr24             35497921 35497950  (6674976) + DNA8-26_DR        DNA                    1513   1621  (2905) 2333737  
  1697    2.1  0.0  0.0  chr24             35497951 35498143  (6674783) + TDR3              DNA/hAT-Charlie           1    193     (0) 2333738  
   211   28.9  3.0  4.0  chr24             35498144 35498170  (6674756) C ENSPM-6_DR        DNA/CMC-EnSpm       (10223)  22393   22368 2333739  
  4397    7.9 13.0  1.5  chr24             35498224 35498985  (6673941) + LTR1_DR           LTR/Gypsy?                1    848     (0) 2333740  
   228   23.0  6.8  0.0  chr24             35499171 35499244  (6673682) C EnSpm-N26B_DR     DNA/CMC-EnSpm          (37)    184     106 2333741 *
   434   13.1  2.4  0.0  chr24             35499186 35499269  (6673657) + EnSpm-N26B_DR     DNA/CMC-EnSpm             8     93   (128) 2333742  
  1890   12.8  0.0  0.0  chr24             35499365 35499670  (6673256) C hAT-N130_DR       DNA/hAT-Ac            (115)    306       1 2333743  
   307   19.4 13.9  0.0  chr24             35500099 35500170  (6672756) C Harbinger-N28_DR  DNA/PIF-Harbinger     (578)     84       3 2333744  
   411   10.7  6.9  3.3  chr24             35500198 35500284  (6672642) + DNA11TA1B_DR      DNA/CMC-EnSpm            18    107    (96) 2333745  
   230    7.7  0.0  0.0  chr24             35500276 35500314  (6672612) C EnSpm-6N1_DR      DNA/CMC-EnSpm        (2802)   6434    6396 2333746 *
   235   23.3  1.7  0.0  chr24             35500282 35500330  (6672596) C CryptonV-N5_DR    DNA/Crypton-V       (18971)   5566    5517 2333747  
  1984   13.7 14.6  1.4  chr24             35500331 35500700  (6672226) + Harbinger-8N2_DR  DNA/PIF-Harbinger         1    418   (130) 2333748  
   929    9.7  1.5  0.7  chr24             35500725 35500859  (6672067) C hAT-N152_DR       DNA/hAT-Blackjack      (85)    245     110 2333749  
   464    7.0  0.0  0.0  chr24             35500884 35500940  (6671986) + Harbinger-8N2_DR  DNA/PIF-Harbinger       438    494    (54) 2333750  
  3557    2.2  0.0  0.0  chr24             35500942 35501344  (6671582) + hAT-N165_DR       DNA/hAT-Ac                1    403   (971) 2333751  
  3117    2.3  1.3  0.0  chr24             35501346 35501740  (6671186) C piggyBac-N15_DR   DNA/PiggyBac?         (575)    794     395 2333752  
  2269    8.6 31.1  0.4  chr24             35501741 35501885  (6671041) + hAT-N165_DR       DNA/hAT-Ac              670   1374     (0) 2333753  
   475   10.9  0.0  0.0  chr24             35501886 35501946  (6670980) + Harbinger-8N2_DR  DNA/PIF-Harbinger       488    548     (0) 2333754  
   388   24.6  8.7  6.7  chr24             35501921 35501955  (6670971) C Helitron-2_DR     RC/Helitron          (4080)  23332   23170 2333755 *
   582   20.0  2.4  0.0  chr24             35501956 35502080  (6670846) C DNA6-6_DR         DNA                  (6795)   4486    4359 2333756 *
   690    7.7  5.8  0.0  chr24             35501977 35502079  (6670847) C HE1_DR1           SINE/tRNA-V-RTE       (119)    283     175 2333757  
  2544    6.0  0.0  0.0  chr24             35502080 35502397  (6670529) C DNA13TA1a_DR      DNA/TcMar-Tc1           (0)    318       1 2333758  
   385   20.9  4.0  8.3  chr24             35502081 35502101  (6670825) + IS3EU-4_DR        DNA/IS3EU             12555  12674  (2355) 2333759 *
   985    9.0 12.9  0.0  chr24             35502397 35502551  (6670375) C HE1_DR1           SINE/tRNA-V-RTE       (227)    175       1 2333757  
   626   16.9 11.6  7.3  chr24             35502402 35502573  (6670353) + EnSpm-15_DR       DNA/CMC-EnSpm          1118   1296 (10158) 2333760 *
   503   15.7  0.9  1.8  chr24             35502553 35502662  (6670264) + DNA11TA1_DR       DNA/CMC-EnSpm            95    203     (0) 2333761 *
   864   11.3  0.0 22.6  chr24             35503249 35503443  (6669483) C Zisupton-7_DR     DNA/Zisupton         (5547)  11535   11377 2333762  
   280   10.5  1.7  4.3  chr24             35503348 35503370  (6669556) + DNA-N43_DR        DNA/TcMar-Fot1          533    608   (446) 2333763 *
   322   10.6  1.2  1.2  chr24             35503371 35503456  (6669470) C hAT-N202_DR       DNA/hAT-Tip100       (1686)    199     114 2333764  
   220    6.3  0.0  3.1  chr24             35503722 35503733  (6669193) C DNA6-1_DR         DNA/hAT-hAT5          (427)    722     712 2333765  
   643   18.7  5.7  1.2  chr24             35503734 35503890  (6669036) + ANGEL             DNA/Kolobok               1    164   (145) 2333766  
   312   20.7 13.1  6.4  chr24             35503891 35503920  (6669006) C EnSpm-N39C_DR     DNA/CMC-EnSpm?       (1629)   1960    1762 2333767  
  1862    6.9  7.3  0.0  chr24             35503940 35504200  (6668726) + Harbinger-N17_DR  DNA/PIF-Harbinger         1    280  (1365) 2333768  
   396   17.7  1.4  5.1  chr24             35504298 35504440  (6668486) + TDR7              DNA                     276    413   (128) 2333769  
   280   26.8  4.2  4.2  chr24             35504412 35504555  (6668371) C Kolobok-4_DR      DNA/Kolobok-T2       (3086)   3545    3402 2333770 *
  1073   13.0  1.1  0.0  chr24             35504441 35504617  (6668309) C Helitron-N3B_DR   RC/Helitron          (4189)   2415    2237 2333771  
   390   20.3 18.2  2.7  chr24             35504458 35504649  (6668277) + Zisupton-6_DR     DNA/Zisupton          20726  20946  (1170) 2333772 *
   469   13.5 24.1  2.9  chr24             35504533 35504677  (6668249) + DNA2-7_DR         DNA                    2417   2591  (7059) 2333773 *
  1265    9.2 17.7  1.8  chr24             35504645 35504882  (6668044) C TDR23             DNA                   (756)    391     116 2333774  
  2384    9.9  0.3  0.3  chr24             35504883 35505206  (6667720) + Harbinger-N13_DR  DNA/PIF-Harbinger         1    324     (0) 2333775  
   252    3.2  0.0  0.0  chr24             35505180 35505210  (6667716) C hAT-5_DR          DNA/hAT-Charlie      (2274)    222     192 2333776 *
   607   13.9 10.2  0.0  chr24             35505206 35505313  (6667613) C TDR23             DNA                  (1028)    119       1 2333777  
   624   14.4  0.0  1.9  chr24             35505323 35505428  (6667498) C Harbinger-N25_DR  DNA/PIF-Harbinger     (418)    158      55 2333778  
  2363   13.4  6.8  0.8  chr24             35505441 35505927  (6666999) C Mariner-N38_DR    DNA/TcMar-Tc1           (0)    547      32 2333779  
   253   17.2 10.8  1.4  chr24             35505940 35506004  (6666922) C Harbinger-2N2_DR  DNA/PIF-Harbinger     (554)     72       2 2333780  
  3068    6.4 19.5  0.5  chr24             35506735 35507206  (6665720) + TDR2              DNA/TcMar-Tc1           377    937     (0) 2333781  
   226    5.7  0.0  2.9  chr24             35507207 35507239  (6665687) C Helitron-N2_DR    RC/Helitron           (915)   1548    1517 2333782  
   211   19.3  1.1  2.2  chr24             35507209 35507298  (6665628) + Kolobok-2_DR      DNA/Kolobok-T2         5567   5655  (1045) 2333783 *
  1245   16.6  0.3  4.6  chr24             35507429 35507466  (6665460) C hAT-N202_DR       DNA/hAT-Tip100       (1344)    541     258 2333784  
  1634    8.3  1.6  1.6  chr24             35507467 35507724  (6665202) C Mariner-N38_DR    DNA/TcMar-Tc1           (0)    547     290 2333785  
  1340   14.6  7.2  1.2  chr24             35507734 35508039  (6664887) C DNA-6-N8_DR       DNA                  (1984)    324       1 2333786  
   669   16.0 25.5  0.3  chr24             35508624 35508886  (6664040) C DNA-6-N8_DR       DNA                     (0)   2308    1980 2333787  
   665   18.8  5.7 10.8  chr24             35508661 35508922  (6664004) + DNA-6-N8_DR       DNA                    2059   2308     (0) 2333788 *
   451    7.0  0.0  0.0  chr24             35508947 35509003  (6663923) C DNA-6-N1_DR       DNA                     (0)    708     652 2333789  
   604   16.5  2.7  0.9  chr24             35509005 35509114  (6663812) + hAT-N116_DR       DNA/hAT-Ac              468    579   (606) 2333790  
   489   12.7  2.9 12.9  chr24             35509096 35509116  (6663810) + hAT-N25_DR        DNA/hAT-Ac              114    122   (707) 2333791 *
  4335    3.6  4.7  0.0  chr24             35509117 35509646  (6663280) + Harbinger-8N1_DR  DNA/PIF-Harbinger         1    555     (0) 2333792  
  2098    8.2  0.7  0.3  chr24             35509650 35509939  (6662987) + hAT-N116_DR       DNA/hAT-Ac              569    859   (326) 2333793  
  3633    9.5  2.8  0.2  chr24             35509940 35510467  (6662459) C TE-X-3_DR         DNA/PIF-ISL2EU          (1)   1022     481 2333794  
   643    9.9  0.0  1.0  chr24             35510464 35510565  (6662361) C EnSpm-N3B_DR      DNA/CMC-EnSpm        (2456)   1278    1178 2333795 *
  1471    9.5  1.6  6.4  chr24             35510559 35510805  (6662121) C CryptonV-N4_DR    DNA/Crypton-V        (5726)   7767    7532 2333796  
   238    4.9  0.0 23.3  chr24             35510766 35510818  (6662108) + Zisupton-1_DR     DNA/Zisupton            455    497  (9132) 2333797 *
   861   16.0  0.0  7.1  chr24             35510816 35510997  (6661929) C EnSpm-N3B_DR      DNA/CMC-EnSpm        (2534)   1200    1031 2333795 *
  1037   11.8  0.0  0.0  chr24             35510995 35511146  (6661780) C TE-X-3_DR         DNA/PIF-ISL2EU        (613)    410     259 2333794  
  1627    8.4  7.2  0.0  chr24             35511149 35511385  (6661541) C HATN8_DR          DNA/Zisupton            (1)    254       1 2333798  
   253   13.1 36.1  0.0  chr24             35511386 35511446  (6661480) C TE-X-3_DR         DNA/PIF-ISL2EU        (759)    264     182 2333794  
  1659    6.9  9.8  0.0  chr24             35511457 35511701  (6661225) + hAT-N116_DR       DNA/hAT-Ac              914   1182     (3) 2333799  
   530    1.5  0.0  3.0  chr24             35511710 35511777  (6661149) C LOOPERN3B_DR      DNA/Kolobok-T2        (983)     66       1 2333800  
   477   18.9  4.1  2.0  chr24             35511806 35511902  (6661024) + hAT-N126D_DR      DNA/hAT-Ac              516    614     (0) 2333801  
   204   14.9  0.0  2.1  chr24             35512534 35512581  (6660345) + BEL-50_DRe-LTR    LTR/Pao                 369    415   (150) 2333802  
   616   15.8 13.5  1.4  chr24             35512893 35513084  (6659842) + EnSpm-N4B_DR      DNA/CMC-EnSpm?            1    215     (5) 2333803  
  1556    8.7  6.6  0.8  chr24             35513146 35513389  (6659537) + hAT-N32_DR        DNA/hAT-Charlie           1    258   (243) 2333804  
   692    5.5  0.2  0.0  chr24             35513377 35513468  (6659458) + hAT-N32_DR        DNA/hAT-Charlie         424    516     (0) 2333805 *
  1451    8.7  0.0  0.5  chr24             35513479 35513686  (6659240) + KolobokN78B_DR    DNA/Kolobok-T2            1    207   (810) 2333806  
   481   10.8  0.0  0.0  chr24             35513691 35513755  (6659171) + Kolobok-N7_DR     DNA/Kolobok-T2          504    568   (608) 2333807 *
   703   18.6  1.8  7.8  chr24             35513735 35513897  (6659029) C CryptonV-N4_DR    DNA/Crypton-V        (8980)   4513    4360 2333808 *
  4958   10.3  4.2  4.9  chr24             35513757 35514652  (6658274) + HarbingerN3_DR    DNA/PIF-Harbinger       175   1064     (0) 2333809  
  1745   13.0 18.4  0.3  chr24             35514653 35514984  (6657942) C DNA-X-2_DR        DNA                   (423)    393       2 2333810  
   612   17.4 26.6  1.6  chr24             35514985 35515014  (6657912) C L1-58_DR          LINE/L1              (1671)    179     101 2333811  
   200   22.1  7.9  3.2  chr24             35514961 35515049  (6657877) + ENSPM-6_DR        DNA/CMC-EnSpm          2549   2641 (29975) 2333812 *
   531   18.2  9.7  0.0  chr24             35514972 35515125  (6657801) C DNAX-25B_DR       DNA/Zisupton         (1463)   2075    1907 2333813  
   201   17.6  3.9  1.9  chr24             35515113 35515140  (6657786) C Helitron-2_DR     RC/Helitron         (15703)  11709   11681 2333814 *
  5962    2.2  0.0  0.0  chr24             35515141 35515814  (6657112) + HarbingerN2_DR    DNA/PIF-Harbinger         1    674     (0) 2333815  
  2061    5.9  0.0  0.0  chr24             35515883 35516137  (6656789) C HATN8_DR          DNA/Zisupton            (0)    255       1 2333816  
   433   10.8 12.1  0.0  chr24             35516638 35516720  (6656206) + DNA11TA1_DR       DNA/CMC-EnSpm           109    201     (2) 2333817  
   281   22.9  3.5  4.7  chr24             35516656 35516742  (6656184) C Zisupton-7_DR     DNA/Zisupton         (7309)   9773    9688 2333818 *
   249   11.9  4.8  0.0  chr24             35517161 35517202  (6655724) C DNA9-4_DR         DNA                     (0)    419     376 2333819  
   957   14.4  7.7  5.3  chr24             35517217 35517646  (6655280) C DNA9-4_DR         DNA                     (0)    419       3 2333819  
   221   12.0  0.0  9.5  chr24             35517736 35517781  (6655145) C EnSpm-N27B_DR     DNA/CMC-EnSpm          (95)     78      37 2333820  
   227   21.8 10.6  9.3  chr24             35517782 35518110  (6654816) + EnSpm-N14_DR      DNA/CMC-EnSpm          2017   2349  (2231) 2333821 *
   448   11.9  1.0  5.1  chr24             35518047 35518250  (6654676) + DNA-8-29_DR       DNA/hAT-Tip100          748    943    (77) 2333822 *
   790    5.3  7.1  0.6  chr24             35518076 35518302  (6654624) C EnSpm-N42_DR      DNA/CMC-EnSpm         (435)    817     632 2333823  
   719   16.9  0.5  1.0  chr24             35518124 35518137  (6654789) + DNA9-3_DR         DNA/MULE-MuDR?         9442   9511  (1868) 2333824 *
  1028   12.1  0.0  0.6  chr24             35518138 35518303  (6654623) C Zisupton-6_DR     DNA/Zisupton         (5573)  16543   16379 2333825 *
  1734   10.3 29.0 12.6  chr24             35518162 35518606  (6654320) C Merlin-1_DR       DNA/Merlin           (8898)   1629    1118 2333826  
   719   16.9  0.5  1.0  chr24             35518304 35518326  (6654600) + DNA9-3_DR         DNA/MULE-MuDR?         9512   9643  (1736) 2333824 *
  3773    6.2 11.2  0.2  chr24             35518620 35519155  (6653771) C TC1DR3            DNA/TcMar-Tc1         (630)    595       1 2333827  
   309    6.1  6.1  0.0  chr24             35519206 35519254  (6653672) C EnSpm-N27B_DR     DNA/CMC-EnSpm         (120)     53       2 2333828  
   266   19.6 16.7  0.8  chr24             35519724 35519831  (6653095) C ANGEL             DNA/Kolobok           (128)    181      57 2333829  
   241   12.1 34.9  3.6  chr24             35520328 35520413  (6652513) C DNA-TA-4_DR       DNA/TcMar            (5134)   4661    4550 2333830 *
  1426    9.9 19.0  0.0  chr24             35520344 35520585  (6652341) C HE1_DR1           SINE/tRNA-V-RTE        (30)    372      85 2333831  
   357   26.7  1.0  2.0  chr24             35520494 35520596  (6652330) C DIRS-9C_DR        LTR/Ngaro             (205)   7179    7078 2333832 *
  1148   13.8  7.3  0.4  chr24             35520694 35520911  (6652015) + Kolobok-N3_DR     DNA/Kolobok-T2?           1    233   (137) 2333833  
  1179   12.1 10.4  1.8  chr24             35520969 35521179  (6651747) + TDR13             DNA                     540    768     (4) 2333834  
   674   22.5 24.8  2.3  chr24             35521459 35521950  (6650976) + hAT-N126B_DR      DNA/hAT-Ac                1    600     (0) 2333835  
   332   12.2  4.0  0.0  chr24             35523355 35523428  (6649498) C Gypsy82-LTR_Dr    LTR/Gypsy             (590)    755     679 2333836  
   320   15.6  4.4  0.0  chr24             35523367 35523456  (6649470) C Helitron-2_DR     RC/Helitron          (3740)  23672   23579 2333837 *
  4031   15.3 13.9  2.5  chr24             35525377 35526294  (6646632) + Harbinger-N24_DR  DNA/PIF-Harbinger         1   1020    (58) 2333838  
  2075   13.4  2.4  1.0  chr24             35528024 35528401  (6644525) + DNA8-7_DR         DNA/hAT-Ac                1    383   (201) 2333839  
   579    7.9  0.0  1.6  chr24             35528367 35528494  (6644432) C EnSpm-N2_DR       DNA/CMC-EnSpm         (923)   3092    2967 2333840 *
  1088   16.8  0.5  4.2  chr24             35528397 35528843  (6644083) + Zisupton-6_DR     DNA/Zisupton           8423   8853 (13263) 2333841  
   362   15.2  0.0  2.4  chr24             35528704 35528717  (6644209) C Kolobok-4_DR      DNA/Kolobok-T2       (1496)   5135    5043 2333842 *
   421    9.7  5.5  0.7  chr24             35528718 35528863  (6644063) + EnSpm-N42B_DR     DNA/CMC-EnSpm          1308   1460  (2844) 2333843 *
  1113   10.6  7.5  0.9  chr24             35528842 35529042  (6643884) + DNA8-7_DR         DNA/hAT-Ac              371    584     (0) 2333844  
   246   30.0  5.6  2.5  chr24             35529172 35529195  (6643731) C Zisupton-6_DR     DNA/Zisupton        (12467)   9649    9576 2333845  
   254   15.2  5.1  0.0  chr24             35529196 35529206  (6643720) C EnSpm-5_DR        DNA/CMC-EnSpm        (5145)   2526    2513 2333846  
   657   14.5  5.7  0.0  chr24             35529207 35529330  (6643596) + DNA-2-29_DR       DNA                       2    132     (0) 2333847  
   246   30.0  5.6  2.5  chr24             35529331 35529369  (6643557) C Zisupton-6_DR     DNA/Zisupton        (12467)   9575    9446 2333845  
  1935    9.7  6.4  0.0  chr24             35529840 35530137  (6642789) C DNA13TA1_DR       DNA/TcMar-Tc1           (1)    317       1 2333848  
  1494   18.7 12.6  5.2  chr24             35530359 35530876  (6642050) C hAT-N126D_DR      DNA/hAT-Ac              (0)    614      61 2333849  
   954   13.5  1.1  3.5  chr24             35530849 35530873  (6642053) C EnSpm-6N1_DR      DNA/CMC-EnSpm        (2799)   6437    6312 2333850 *
  1038   10.5  0.0  0.7  chr24             35530874 35531017  (6641909) + hAT-N167B_DR      DNA/hAT-Charlie        1239   1381   (192) 2333851  
   933   26.2 14.1  5.3  chr24             35530879 35531668  (6641258) C DNA8-17_DR        DNA/hAT-Tip100        (146)   1667     812 2333852 *
  1785   15.0  9.5  9.0  chr24             35531264 35531332  (6641594) C ENSPM-6_DR        DNA/CMC-EnSpm       (17992)  14624   14015 2333853  
  3206    9.2  3.0  1.3  chr24             35531333 35531870  (6641056) C Mariner-N38_DR    DNA/TcMar-Tc1           (0)    547       1 2333854  
   345   18.5 10.2  4.9  chr24             35531871 35531898  (6641028) C Helitron-4_DR     RC/Helitron         (18341)  13527   13491 2333855  
   618   19.7  1.4  0.0  chr24             35531940 35532086  (6640840) + Merlin-N1_DR      DNA/Merlin              129    277    (92) 2333856  
   639   21.9 11.2  0.0  chr24             35532103 35532307  (6640619) + Merlin-N1_DR      DNA/Merlin              129    356    (13) 2333857  
   230   21.4  0.0  0.0  chr24             35533325 35533366  (6639560) + Zisupton-1_DR     DNA/Zisupton            247    288  (9341) 2333858 *
  1124   18.1  4.5  6.0  chr24             35533332 35533619  (6639307) C Kolobok-N4_DR     DNA/Kolobok-T2        (830)   2172    1889 2333859  
   206   13.2  0.0  0.0  chr24             35533587 35533624  (6639302) C CryptonV-N3_DR    DNA/Crypton-V       (19706)    957     920 2333860 *
  4421    9.1  4.0  0.0  chr24             35534525 35535150  (6637776) C TC1DR3            DNA/TcMar-Tc1           (0)   1225     575 2333861  
  1201   10.2  5.9  0.0  chr24             35535152 35535338  (6637588) + SINE2-1B_DR       SINE/tRNA                 1    198     (0) 2333862  
   278    5.5  0.0 16.1  chr24             35535295 35535402  (6637524) C Harbinger-N17_DR  DNA/PIF-Harbinger     (996)    649     557 2333863 *
   386    3.9  1.0  1.0  chr24             35535308 35535411  (6637515) C EnSpm-N11_DR      DNA/CMC-EnSpm        (4774)    579     476 2333864  
   241    4.3  6.5  0.0  chr24             35535331 35535345  (6637581) + DNA-N45_DR        DNA/CMC-EnSpm           214    311   (402) 2333865 *
   300    1.3  0.0  0.0  chr24             35535346 35535422  (6637504) C Merlin-1_DR       DNA/Merlin           (2370)   8157    8081 2333866  
  3924    8.9  7.7  0.0  chr24             35535523 35536104  (6636822) C TC1DR3B           DNA/TcMar-Tc1         (256)    633       7 2333867  
  1976    8.3  2.2  4.1  chr24             35536202 35536605  (6636321) C DIRS-1B-LTR_DR    LTR/Ngaro             (348)    275       2 2333868  
  3484    1.5  2.0  0.0  chr24             35537498 35537896  (6635030) + DNA-2-2_DR        DNA                       1    407     (0) 2333869  
   462    9.4  0.2  1.7  chr24             35538450 35538523  (6634403) + DNA-2-2_DR        DNA                     344    407     (0) 2333870  
  1226   21.9  8.4  5.2  chr24             35538652 35539114  (6633812) C I-2_DR            LINE/I                (152)   5376    4900 2333871  
   657   17.2  5.3  0.0  chr24             35539158 35539308  (6633618) C hAT-N170_DR       DNA/Merlin             (50)    166       8 2333872  
  5354    5.7  2.6 23.4  chr24             35539367 35540493  (6632433) C TDR2              DNA/TcMar-Tc1           (0)    937       1 2333873  
   356   18.7  0.7  9.2  chr24             35540458 35540479  (6632447) + Helitron-2_DR     RC/Helitron           11721  11861 (15551) 2333874 *
   394   16.3  2.3  1.5  chr24             35540480 35540610  (6632316) C EnSpm-N25_DR      DNA/CMC-EnSpm        (3740)    946     815 2333875 *
   557    9.4  0.0 15.6  chr24             35540495 35540620  (6632306) C Mariner-N5C_DR    DNA/TcMar            (6413)   1508    1400 2333876  
   229   17.5  0.0 11.3  chr24             35540496 35540643  (6632283) C Harbinger-N16_DR  DNA/PIF-Harbinger     (464)   2942    2810 2333877 *
   285    9.9  1.1  3.3  chr24             35540546 35540639  (6632287) C DNA8-26_DR        DNA                  (3050)   1480    1389 2333878  
   281    5.8  0.9  9.5  chr24             35540640 35540659  (6632267) + EnSpm-8_DR        DNA/CMC-EnSpm          1236   1340  (8101) 2333879  
   317   20.0  7.4 13.0  chr24             35541352 35541472  (6631454) + TDR23             DNA                       1    115  (1032) 2333880  
   202   17.9  6.6  8.3  chr24             35541506 35541566  (6631360) C DNA-1-3B_DR       DNA/PIF-Harbinger      (47)    716     657 2333881  
   312   12.8  0.0  1.8  chr24             35541591 35541658  (6631268) C I-4_DR            LINE/I                  (6)   1408    1355 2333882  
   234   11.8  0.0  0.0  chr24             35541730 35541763  (6631163) C hAT-N103_DR       DNA/hAT-Charlie       (433)    254     221 2333883  
   654   19.3 25.7  3.9  chr24             35541784 35542079  (6630847) + TDR23             DNA                     707   1064    (83) 2333884  
  9649    6.2  4.3  0.1  chr24             35542081 35543378  (6629548) C DNA-5-5_DR        DNA/hAT                 (0)   1353       1 2333885  
   256   12.5  0.0  0.0  chr24             35543347 35543386  (6629540) C hAT-N181_DR       DNA/hAT-Tip100       (1082)    482     443 2333886 *
   367   14.5  4.8  1.1  chr24             35543379 35543462  (6629464) + TDR23             DNA                    1061   1147     (0) 2333887  
   703   17.8 21.8  3.3  chr24             35544635 35544942  (6627984) + hAT-27N1_DR       DNA/hAT-Ac                2    364   (367) 2333888  
  1832    6.7  4.3  1.5  chr24             35544982 35545239  (6627687) + SINE3-1a          SINE/5S-Deu-L2          306    570     (0) 2333889  
  1565   17.1 28.4  6.4  chr24             35545240 35545651  (6627275) C EnSpm-N48B_DR     DNA/CMC-EnSpm        (5402)   1557     750 2333890 *
  2053    7.7 14.7  1.9  chr24             35545321 35545653  (6627273) + hAT-N137_DR       DNA/hAT-Ac             2331   2705   (866) 2333891 *
  2217    8.1  0.3  1.4  chr24             35545356 35545655  (6627271) + SINE2-4_DR        SINE/tRNA-V-RTE          75    371     (0) 2333892  
   200   19.7  1.3 13.2  chr24             35545596 35545671  (6627255) + DNA8-28_DR        DNA/hAT                3561   3628  (3514) 2333893 *
   770   16.8  9.4  3.7  chr24             35545637 35545890  (6627036) + hAT-27N1_DR       DNA/hAT-Ac              419    686    (45) 2333894  
   583   13.1  0.0  0.0  chr24             35546343 35546426  (6626500) + Kolobok-N5_DR     DNA/Kolobok-T2?           1     84   (401) 2333895  
   422   11.0  8.2  0.0  chr24             35546849 35546921  (6626005) C Sola2-N2_DR       DNA/Sola-2           (2762)   1271    1193 2333896  
  7167    4.8  3.8  0.6  chr24             35546926 35547866  (6625060) C DNA-3-2_DR        DNA/PIF-Harbinger       (2)    971       1 2333897  
  1528   10.2  6.5  4.4  chr24             35547867 35548175  (6624751) + hAT-N89B_DR       DNA/hAT-Ac             1712   2026   (386) 2333898  
   309   14.3  0.0  3.6  chr24             35548181 35548238  (6624688) + hAT-N67_DR        DNA/hAT-Tip100            1     56  (1490) 2333899 *
   321   14.0  0.0  0.0  chr24             35548237 35548284  (6624642) + hAT-N67_DR        DNA/hAT-Tip100          437    484  (1062) 2333900  
  6063    4.8  3.5  5.5  chr24             35548285 35549140  (6623786) C hAT-N34B_DR       DNA/hAT-Ac              (2)    840       1 2333901  
  7753    5.1  2.8  2.0  chr24             35549141 35550203  (6622723) + hAT-N67_DR        DNA/hAT-Tip100          475   1546     (0) 2333902  
   319   15.4  0.0  0.0  chr24             35550833 35550884  (6622042) + ERV2_DR-I         LTR/ERV1                  1     52  (3039) 2333903  
   885    9.0  0.8  0.0  chr24             35550885 35551006  (6621920) C DNA-4-3_DR        DNA                     (0)   1421    1299 2333904  
  4737    5.0  6.2  0.7  chr24             35551015 35551696  (6621230) + Gypsy-116-LTR_DR  LTR/Gypsy                20    738     (0) 2333905  
  2715   15.3 15.7  5.4  chr24             35551700 35552512  (6620414) C hAT-N53_DR        DNA/hAT-Ac            (740)   2940    2048 2333906 *
  2968    9.3  6.3  0.6  chr24             35552069 35552513  (6620413) C DNA-4-3_DR        DNA                   (951)    470       1 2333907  
   336   11.1  0.0  1.9  chr24             35552515 35552565  (6620361) + ERV2_DR-I         LTR/ERV1                  1     50  (3041) 2333903  
   241   17.3  3.7  3.7  chr24             35552566 35552614  (6620312) + ERV2_DR-I         LTR/ERV1                  4     52  (8194) 2333903  
   326   14.8  0.0  0.0  chr24             35552615 35552668  (6620258) + ERV2_DR-I         LTR/ERV1                  1     54  (3037) 2333903  
  2542   11.2  3.8  7.4  chr24             35553035 35553509  (6619417) C LOOPERN4B_DR      DNA/Kolobok-T2          (0)    503      45 2333908  
   369   10.0 10.7  4.5  chr24             35553562 35553645  (6619281) C Kolobok-N3_DR     DNA/Kolobok-T2?         (0)    370     282 2333909  
  1265   20.1  1.8  4.9  chr24             35553660 35553714  (6619212) C DNA2-16_DR        DNA                  (3962)  14089   13967 2333910  
  1667    4.1  0.0  0.0  chr24             35553715 35553909  (6619017) + hAT-N4C_DR        DNA/hAT-Charlie           1    195     (0) 2333911  
  4048    9.0  7.8 11.4  chr24             35553910 35554796  (6618130) + HATN13B_DR        DNA/hAT-Ac               48    905     (0) 2333912  
  1265   20.1  1.8  4.9  chr24             35553910 35553998  (6618928) C DNA2-16_DR        DNA                  (3962)  13966   13761 2333910 *
   808   13.3 13.3  0.0  chr24             35554810 35554959  (6617967) C Kolobok-N3_DR     DNA/Kolobok-T2?       (175)    195      26 2333909  
   358   19.8 13.4  0.7  chr24             35554984 35555110  (6617816) + ASAT_CY           Satellite               111    253     (9) 2333913  
   207   26.4  0.0  1.9  chr24             35555154 35555207  (6617719) + L1-42_DR          LINE/L1                   3     55  (5755) 2333914  
  2024    7.2 37.0  1.9  chr24             35556421 35556861  (6616065) + LOOPERN6B_DR      DNA/Kolobok-T2?           2    594   (202) 2333915  
  2496    9.9  4.3  2.0  chr24             35556862 35557252  (6615674) + hAT-N172_DR       DNA/hAT-Charlie           1    400   (181) 2333916  
  2179   11.5 12.7  1.0  chr24             35557253 35557621  (6615305) + hAT-N56_DR        DNA/hAT-Ac                1    412   (742) 2333917  
  3412    7.9  3.5  0.2  chr24             35557638 35558130  (6614796) + hAT-N56_DR        DNA/hAT-Ac              646   1154     (0) 2333918  
  1187    7.6  6.0  0.0  chr24             35558131 35558308  (6614618) + hAT-N172_DR       DNA/hAT-Charlie         393    581     (0) 2333919  
  1362    9.1  0.5  3.3  chr24             35558309 35558524  (6614402) + LOOPERN6B_DR      DNA/Kolobok-T2?         587    796     (0) 2333920  
   240    5.4  2.6  2.6  chr24             35558967 35559004  (6613922) C ENSPM-6_DR        DNA/CMC-EnSpm       (17690)  14926   14889 2333921  
  3324    9.4  2.8  1.5  chr24             35559240 35559779  (6613147) C Mariner-N38_DR    DNA/TcMar-Tc1           (0)    547       1 2333922  
   299   13.6  0.0  1.7  chr24             35559731 35559790  (6613136) + EnSpm-N48B_DR     DNA/CMC-EnSpm          1813   1871  (5088) 2333923 *
   228   19.6  0.0  2.2  chr24             35559809 35559855  (6613071) C Gypsy-168-I_DR    LTR/Gypsy            (1542)   2749    2704 2333924  
   224   16.9  6.3  6.3  chr24             35559935 35560029  (6612897) + L1-128_DR         LINE/L1                3771   3865   (303) 2333925  
   246   14.6  0.5  0.0  chr24             35560447 35560467  (6612459) + EnSpm-N13_DR      DNA/CMC-EnSpm         18960  19003  (3146) 2333926  
   236   15.6  0.0  0.0  chr24             35560468 35560512  (6612414) C Merlin-1_DR       DNA/Merlin           (8282)   2245    2201 2333927 *
  2222   14.7  8.0  1.6  chr24             35560476 35560574  (6612352) + Helitron-N3B_DR   RC/Helitron            5112   5669   (933) 2333928  
  2804    7.1  4.7  0.5  chr24             35560575 35561000  (6611926) + Mariner-N38_DR    DNA/TcMar-Tc1           104    547     (0) 2333929  
   319   15.8 15.4  2.9  chr24             35560923 35561013  (6611913) + EnSpm-N13_DR      DNA/CMC-EnSpm          8084   8185 (13964) 2333930 *
   346   14.7  0.0 10.1  chr24             35560935 35561010  (6611916) + hAT-N164_DR       DNA/hAT-Tip100         1293   1361   (679) 2333931  
   238   20.8  7.3  7.3  chr24             35561011 35561037  (6611889) + Dada-U1A_DR       DNA/Dada               3819   3910  (7069) 2333932  
   200   18.3  2.4  0.0  chr24             35562399 35562480  (6610446) C DNA-6-N2_DR       DNA                   (730)   4326    4243 2333933  
  2042   11.5  7.4  0.0  chr24             35562485 35562796  (6610130) + SINE2-4_DR        SINE/tRNA-V-RTE          37    371     (0) 2333934  
   924   22.0  4.5 13.9  chr24             35562555 35563151  (6609775) C Harbinger-N17_DR  DNA/PIF-Harbinger     (792)    853     306 2333935 *
  1184    9.8  0.0  5.5  chr24             35563019 35563261  (6609665) + EnSpm-N25_DR      DNA/CMC-EnSpm           774    958  (3728) 2333936  
   906    2.2  1.4  0.0  chr24             35563040 35563262  (6609664) C EnSpm-N42_DR      DNA/CMC-EnSpm         (437)    815     590 2333937 *
   616   12.2  0.0  4.3  chr24             35563081 35563345  (6609581) C ZFERV-2-I_DR      LTR/ERV1             (9681)    883     630 2333938 *
   499   18.9  2.3  1.4  chr24             35563263 35563340  (6609586) + Penelope-1_DR     LINE/Penelope          3910   4203   (243) 2333939 *
   547    3.6  0.0  2.1  chr24             35563310 35563595  (6609331) + EnSpm-N42_DR      DNA/CMC-EnSpm           536    815   (437) 2333940  
  2320   23.2  3.4  2.8  chr24             35563596 35564374  (6608552) C Zisupton-6_DR     DNA/Zisupton        (12696)   9413    8392 2333941  
   933   24.2  1.9  2.7  chr24             35564055 35564423  (6608503) + ERV1-7_DR-I       LTR/ERV1               1697   2062  (4641) 2333942 *
   222   35.7  0.0  4.2  chr24             35564315 35564437  (6608489) + Gypsy-31-LTR_DR   LTR/Gypsy                41    158   (796) 2333943 *
   220   14.7  0.0  0.0  chr24             35565987 35566020  (6606906) C BEL-64_DRe-I      LTR/Pao              (3028)    112      79 2333944  
   213   21.6  1.2  6.2  chr24             35567528 35567539  (6605387) + Gypsy-226_DR-LTR  LTR/Gypsy                19     98   (918) 2333945  
   252   19.7  0.0  1.4  chr24             35567540 35567611  (6605315) + DNA9TA1_DR        DNA/CMC-EnSpm          2065   2135  (1198) 2333946 *
   305   19.2  4.1  0.0  chr24             35567550 35567622  (6605304) C ENSPM-6_DR        DNA/CMC-EnSpm       (17704)  14912   14837 2333947  
   289   22.9  1.2  3.6  chr24             35567552 35567637  (6605289) C LOOPERN2_DR       DNA/Kolobok-T2        (464)    911     828 2333948 *
   223   16.4 11.8  3.7  chr24             35567578 35567636  (6605290) C Helitron-2_DR     RC/Helitron         (20405)   7007    6943 2333949 *
   273   19.4  2.9 14.1  chr24             35567637 35567738  (6605188) C Merlin-N3_DR      DNA/Merlin              (0)    255     164 2333950  
   201   14.7  1.4 17.2  chr24             35567754 35567778  (6605148) C DNA-2-30_DR       DNA                    (33)    355     341 2333951  
   411   12.6 10.7  0.0  chr24             35567779 35567881  (6605045) + EnSpm-N4B_DR      DNA/CMC-EnSpm?            2    115   (105) 2333952  
  1379    4.6  0.5  1.5  chr24             35567903 35568101  (6604825) + DNA-2-30B_DR      DNA                     206    402    (11) 2333953 *
  1495    6.1  2.3  1.4  chr24             35568101 35568317  (6604609) + Rex1-54_DR        LINE/Rex-Babar         1320   1538     (0) 2333954  
   209    5.4 18.9  0.0  chr24             35568315 35568351  (6604575) C EnSpm-N26_DR      DNA/CMC-EnSpm         (569)     44       1 2333955 *
   541   21.0  6.3  5.2  chr24             35568389 35568579  (6604347) C DNA-2-30B_DR      DNA                   (114)    299     107 2333956  
  9275    4.0  1.8  0.0  chr24             35568587 35569809  (6603117) + DNA2-3_DR         DNA/Merlin                1   1245     (0) 2333957  
   217   10.3  2.5  2.5  chr24             35569780 35569819  (6603107) C CryptonV-N4_DR    DNA/Crypton-V        (6611)   6882    6843 2333958 *
   637    6.3  2.1  2.1  chr24             35569810 35569906  (6603020) C DNA-2-30_DR       DNA                   (284)    104       8 2333951  
   260    8.8  4.9  6.7  chr24             35569856 35569916  (6603010) + HATN12_DR         DNA/hAT-Ac              362    421   (158) 2333959 *
   555   20.0  0.8  0.8  chr24             35569928 35570048  (6602878) C hAT-N133_DR       DNA/hAT-Ac            (363)    260     140 2333960  
  6314   10.4  8.9  1.8  chr24             35570075 35571161  (6601765) + Harbinger-4N1B_DR DNA/PIF-Harbinger         1   1163     (0) 2333961  
   226    9.8  0.0  4.9  chr24             35571162 35571204  (6601722) + hAT-N178_DR       DNA/hAT-Ac              199    239  (1468) 2333962 *
   297   14.8 15.8  2.3  chr24             35571202 35571353  (6601573) + EnSpm-N4B_DR      DNA/CMC-EnSpm?           17    188    (32) 2333963  
   236   16.9  0.0 11.1  chr24             35571679 35571700  (6601226) C hAT5-N2_DR        DNA/hAT-hAT5         (1675)    910     895 2333964  
  2796   13.1  4.4  1.3  chr24             35571701 35572228  (6600698) + Mariner-N38_DR    DNA/TcMar-Tc1             4    547     (0) 2333965  
   256   13.4  0.0  4.4  chr24             35572628 35572674  (6600252) C hAT5-N2_DR        DNA/hAT-hAT5          (995)   1590    1546 2333966 *
  3941    7.0  0.0  0.4  chr24             35572644 35573192  (6599734) C Mariner-N38_DR    DNA/TcMar-Tc1           (0)    547       1 2333967  
   291    2.6  5.3  0.0  chr24             35573159 35573196  (6599730) C hAT-N164_DR       DNA/hAT-Tip100       (1171)    869     830 2333968 *
   314   24.7  0.0  2.5  chr24             35573352 35573434  (6599492) C DNA6-10_DR        DNA                  (3881)   2825    2745 2333969 *
  1762    5.2  0.0  0.0  chr24             35573362 35573574  (6599352) + DNA2-16_DR        DNA                   13835  14047  (4004) 2333970 *
  2175    6.8  3.0  1.0  chr24             35573561 35573858  (6599068) + HERO-4_DR         LINE/R2-Hero            506    809     (0) 2333971  
   934   14.4  8.2  0.5  chr24             35573874 35574068  (6598858) + EnSpm-N11_DR      DNA/CMC-EnSpm          1528   1737  (3616) 2333972 *
  2650    6.8  2.2  0.6  chr24             35573910 35574264  (6598662) + SINE2-4_DR        SINE/tRNA-V-RTE           5    365     (6) 2333973  
  1193   17.4 17.4  4.9  chr24             35573963 35574306  (6598620) + Helitron-2_DR     RC/Helitron           23466  23850  (3562) 2333974 *
   578   10.5 18.3  0.7  chr24             35574254 35574278  (6598648) C hAT-N127_DR       DNA/hAT-Charlie      (3155)   7161    7027 2333975 *
   620    5.6 18.9  0.0  chr24             35574279 35574368  (6598558) C HE2_DR            SINE/tRNA-V-RTE         (0)    363     257 2333976  
   416   20.6  3.1  1.0  chr24             35574296 35574393  (6598533) + Harbinger-N17_DR  DNA/PIF-Harbinger       644    743   (902) 2333977 *
  1671   14.5  7.9  9.1  chr24             35574723 35574788  (6598138) C EnSpm-6N1_DR      DNA/CMC-EnSpm        (5339)   3897    3472 2333978  
  2636    3.1  3.6  4.1  chr24             35574789 35575153  (6597773) + HE2_DR            SINE/tRNA-V-RTE           1    363     (0) 2333979  
   840    9.5  9.3  1.3  chr24             35575033 35575171  (6597755) C DNA9-6_DR         DNA                  (3290)   4594    4445 2333980 *
  6241    6.4  4.0  0.8  chr24             35575168 35576001  (6596925) C TC1DR3            DNA/TcMar-Tc1          (52)   1173     314 2333981  
  1368   14.8 11.4  3.5  chr24             35576001 35576343  (6596583) + hAT-N21B_DR       DNA/hAT-Ac              852   1220    (81) 2333982 *
   241   26.3  6.2  1.0  chr24             35576260 35576355  (6596571) C hAT5-N2_DR        DNA/hAT-hAT5         (1357)   1228    1128 2333966 *
  4672   18.4  3.4  2.1  chr24             35576910 35577875  (6595051) + SAT-19_DR         Satellite                58   1035   (740) 2333983  
   322   22.9  0.0  6.3  chr24             35578928 35578938  (6593988) C EnSpm-N36B_DR     DNA/CMC-EnSpm        (1016)   2400    2395 2333984  
  1699    2.6  0.0  0.0  chr24             35578939 35579131  (6593795) + TDR3              DNA/hAT-Charlie           1    193     (0) 2333985  
   437   17.2  1.7 25.5  chr24             35578980 35579158  (6593768) + EnSpm-N36_DR      DNA/CMC-EnSpm          2189   2333   (892) 2333986 *
  1300   10.5 44.5  2.4  chr24             35579173 35579583  (6593343) + DNA-8-28_DR       DNA/hAT-Tip100?           2    581     (1) 2333987  
   939    9.0  0.0  0.8  chr24             35579592 35579725  (6593201) C LOOPERN6B_DR      DNA/Kolobok-T2?         (0)    796     664 2333988  
  7782    9.2  8.9  8.2  chr24             35579726 35581208  (6591718) + hAT-N74_DR        DNA/hAT-Ac                1   1493     (1) 2333989  
   303    2.7  0.0  0.0  chr24             35581210 35581246  (6591680) + LOOPERN6_DR       DNA/Kolobok-T2?         633    669   (682) 2333990  
  7654    8.7  4.0  1.5  chr24             35581247 35582381  (6590545) + DNA-8-3_DR        DNA/P                     1   1163     (0) 2333991  
  3885    8.2  4.9  3.9  chr24             35582387 35583018  (6589908) C LOOPERN6B_DR      DNA/Kolobok-T2?       (158)    638       1 2333988  
  3332    4.0  1.3  5.3  chr24             35583903 35584352  (6588574) + L2-1_DR           LINE/L2                4550   4982     (3) 2333992  
   916    8.5  0.8  0.0  chr24             35584415 35584544  (6588382) C DIRS-8B_DR        LTR/Ngaro              (57)   7256    7126 2333993 *
  1623   10.2  1.4  5.7  chr24             35584531 35584821  (6588105) C Merlin-2_DR       DNA/Merlin           (7135)   6786    6508 2333994  
  3679    5.9  0.1  2.4  chr24             35584823 35585324  (6587602) C DIRS-8B_DR        LTR/Ngaro             (176)   7137    6679 2333993  
  1716   10.2  0.0  3.0  chr24             35585275 35585547  (6587379) C CR1-18_DR         LINE/L2                (26)   3402    3138 2333995 *
   261   11.6  0.0  0.0  chr24             35585539 35585581  (6587345) + EnSpm-16_DR       DNA/CMC-EnSpm          7405   7447  (2337) 2333996 *
  2787   18.5  1.5  5.3  chr24             35585582 35586244  (6586682) C ERV1-N3-LTR_DR    LTR/ERV1                (0)   1409     771 2333997  
  9288    8.9  2.6  2.0  chr24             35586266 35587646  (6585280) + ERV1-N3-LTR_DR    LTR/ERV1                 21   1409     (0) 2333998  
  3821    6.8  0.8  3.1  chr24             35587647 35588178  (6584748) C ERV1-N3D-LTR_DR   LTR/ERV1              (999)    520       1 2333999  
  2412   12.6  2.5  0.5  chr24             35588179 35588614  (6584312) + DNA2-3_DR         DNA/Merlin               31    475   (770) 2334000  
   678   18.4  1.3  0.7  chr24             35588490 35588642  (6584284) C CryptonV-N4_DR    DNA/Crypton-V        (4116)   9377    9224 2334001 *
  3888    9.5  1.9  4.7  chr24             35588620 35589250  (6583676) + DIRS-1-LTR_DR     LTR/Ngaro                 7    620     (2) 2334002  
   210   20.5  0.0  2.3  chr24             35589261 35589305  (6583621) + EnSpm-9_DR        DNA/CMC-EnSpm          1013   1056  (7564) 2334003  
   732   18.5  0.1  1.0  chr24             35589511 35589676  (6583250) + DIRS-1-LTR_DR     LTR/Ngaro                 2    141  (7243) 2334004  
  6553    4.0  1.0  0.2  chr24             35589685 35590484  (6582442) + L2-2_DRe          LINE/L2                3431   4236     (2) 2334005  
  1591   15.2  5.0  2.2  chr24             35590480 35590782  (6582144) + DIRS-1-LTR_DR     LTR/Ngaro               118    428   (194) 2334004 *
  3977   10.1  0.0  1.2  chr24             35590798 35591386  (6581540) + L2-9_DRe          LINE/L2                2790   3371     (8) 2334006  
   437   14.9  0.0  7.4  chr24             35591382 35591468  (6581458) + DIRS-1-LTR_DR     LTR/Ngaro               425    505   (117) 2334004 *
   480   14.4 23.9  0.4  chr24             35591570 35591679  (6581247) + DIRS-1E-LTR_DR    LTR/Ngaro               578    690     (0) 2334007  
  2188   10.3  6.3  1.9  chr24             35591763 35592109  (6580817) + Harbinger-8N2_DR  DNA/PIF-Harbinger         1    362   (186) 2334008  
  1808   24.8 19.0  3.0  chr24             35592110 35592752  (6580174) C DNA2-7_DR         DNA                  (4090)   5551    4410 2334009  
   948   12.8  0.0  0.0  chr24             35594017 35594165  (6578761) + DNA-X-4B_DR       DNA                     183    331    (90) 2334010  
   336   25.4  2.8  9.0  chr24             35594060 35594117  (6578809) C IS3EU-1_DR        DNA/IS3EU            (1919)   6785    6659 2334011 *
   372   14.5  1.0  6.1  chr24             35594118 35594220  (6578706) + Harbinger-2_DR    DNA/PIF-Harbinger      2314   2411  (1916) 2334012 *
   459    7.3  1.0  9.5  chr24             35594135 35594238  (6578688) + hAT-2n1_DR        DNA/hAT-Charlie         990   1069   (141) 2334013  
   443   16.2  6.7  0.0  chr24             35594149 35594253  (6578673) C hAT-N68_DR        DNA/hAT-Ac             (62)   2970    2859 2334014 *
   349   14.6  4.6  4.6  chr24             35594171 35594278  (6578648) + EnSpm-N36B_DR     DNA/CMC-EnSpm          3101   3208   (208) 2334015 *
   336   25.4  2.8  9.0  chr24             35594221 35594236  (6578690) C IS3EU-1_DR        DNA/IS3EU            (1919)   6658    6619 2334011 *
   831    0.0  0.0  0.0  chr24             35594239 35594328  (6578598) C HATN5_DR          DNA/hAT-Ac              (0)   1156    1067 2334016  
  1607    1.1  0.0  0.0  chr24             35594329 35594509  (6578417) C DIRS1b_DR         LTR/DIRS                (0)   6055    5875 2334017  
   207   20.0  0.0  0.0  chr24             35594610 35594654  (6578272) C DNA6-4_DR         DNA                  (1373)   2166    2122 2334018 *
   411   26.9  0.7  1.4  chr24             35594615 35594757  (6578169) C Zisupton-7_DR     DNA/Zisupton         (5550)  11532   11391 2334019  
   200   10.7  0.0  0.0  chr24             35594797 35594824  (6578102) C EnSpm-N11_DR      DNA/CMC-EnSpm        (1627)   3726    3699 2334020 *
   798   17.4  3.3  0.7  chr24             35594800 35594949  (6577977) C HE1_DR1           SINE/tRNA-V-RTE       (102)    300     147 2334021  
   388   20.2  8.6 15.2  chr24             35594801 35594975  (6577951) + Harbinger-N17_DR  DNA/PIF-Harbinger       689    853   (792) 2334022 *
   275   27.8  0.0 10.1  chr24             35595091 35595210  (6577716) + LOOPERN2_DR       DNA/Kolobok-T2          240    348  (1027) 2334023  
   230   23.8  3.6  1.8  chr24             35595121 35595231  (6577695) C ENSPM-6_DR        DNA/CMC-EnSpm       (17651)  14965   14853 2334024 *
  1482   27.6  8.7  5.7  chr24             35595134 35597523  (6575403) + EnSpm-21_DR       DNA/CMC-EnSpm          6111   6983  (2167) 2334025  
   570   27.2  0.0  0.0  chr24             35597365 35597544  (6575382) + (CA)n             Simple_repeat             1    180     (0) 2334026 *
   651   15.1  6.8  0.8  chr24             35597530 35597558  (6575368) + CryptonV-2_DR     DNA/Crypton-V         21015  21142   (669) 2334027  
   701    8.4  2.8  0.9  chr24             35597559 35597666  (6575260) + DNA6-6_DR         DNA                    4461   4570  (6711) 2334028 *
   769    3.3  0.0  0.0  chr24             35597566 35597655  (6575271) + SINE2-3_DR        SINE/tRNA-V-RTE         279    368     (0) 2334029  
   655   14.3  0.0  0.9  chr24             35597570 35597682  (6575244) + EnSpm-6N1_DR      DNA/CMC-EnSpm          6326   6437  (2799) 2334030 *
   533   18.2  0.0  5.8  chr24             35597656 35597693  (6575233) + ZFERV-2N1-I_DR    LTR/ERV1               5943   6063   (914) 2334031 *
   408   21.1  0.9  3.6  chr24             35598141 35598179  (6574747) C EnSpm-N48B_DR     DNA/CMC-EnSpm        (4277)   2682    2647 2334032  
  1839   13.4  9.0  1.1  chr24             35598180 35598512  (6574414) + HE1_DR1           SINE/tRNA-V-RTE           2    360    (42) 2334033  
   411   22.9 13.8  2.4  chr24             35598368 35598555  (6574371) C MuDR-2_DR         DNA/MULE-MuDR        (4893)  19040   18832 2334034 *
   553    6.0  0.0 10.6  chr24             35599215 35599346  (6573580) + DNA-N45_DR        DNA/CMC-EnSpm           215    294   (419) 2334035  
   200    0.0  0.0  0.0  chr24             35599889 35599910  (6573016) C REX1-5_DR         LINE/Rex-Babar          (0)   2659    2638 2334036  
  2959    5.5  6.5  0.0  chr24             35599913 35600313  (6572613) C REX1-5_DR         LINE/Rex-Babar        (174)   2485    2059 2334036  
   336   17.2  2.0  6.3  chr24             35601917 35602015  (6570911) C IS3EU-1_DR        DNA/IS3EU            (6687)   2017    1923 2334037 *
   433    9.1  1.1  3.4  chr24             35601950 35602040  (6570886) C ENSPM-6_DR        DNA/CMC-EnSpm       (18590)  14026   13938 2334038  
   384   10.2  1.1  6.7  chr24             35601966 35602060  (6570866) C DNA-N43_DR        DNA/TcMar-Fot1        (464)    590     501 2334039 *
   262   16.6 18.3  9.7  chr24             35602117 35602269  (6570657) + EnSpm-N44_DR      DNA/CMC-EnSpm          5422   5586  (3066) 2334040 *
   377   21.6  2.5 24.1  chr24             35602136 35602336  (6570590) C EnSpm-N11_DR      DNA/CMC-EnSpm        (2427)   2926    2761 2334041 *
  1318   13.1 13.9  0.0  chr24             35602159 35602395  (6570531) + SINE2-4_DR        SINE/tRNA-V-RTE          95    364     (7) 2334042  
   313   31.6  0.0  2.7  chr24             35602300 35602413  (6570513) + CryptonV-N5_DR    DNA/Crypton-V          5008   5118 (19419) 2334043 *
   409   13.1  0.0  8.7  chr24             35602732 35602806  (6570120) C DNA7-N2_DR        DNA/hAT-hAT6          (296)   1718    1650 2334044  
   302   10.2  1.7  1.7  chr24             35602808 35602867  (6570059) + DNA-4-1_DR        DNA/Sola-2              252    311   (301) 2334045  
  2436    9.0  0.3  0.0  chr24             35602868 35603189  (6569737) C Harbinger-N13_DR  DNA/PIF-Harbinger       (1)    323       1 2334046  
  1638   13.0  0.3  1.1  chr24             35603192 35603479  (6569447) + DNA4-1B_DR        DNA/Sola-2              310    595    (19) 2334047  
   288   13.7  3.9  0.0  chr24             35603476 35603526  (6569400) + EnSpm-N11_DR      DNA/CMC-EnSpm          2849   2901  (2452) 2334048 *
  2048   15.3  3.1  0.3  chr24             35603483 35603842  (6569084) C DNA9-3_DR         DNA/MULE-MuDR?       (1568)   9811    9442 2334049  
   943   16.2 16.1  3.3  chr24             35603484 35603886  (6569040) C DNA8-10_DR        DNA/hAT-Ac           (1965)   2053    1601 2334050 *
  1214   23.9  1.4 20.0  chr24             35603661 35603940  (6568986) C Zisupton-6_DR     DNA/Zisupton        (12630)   9486    9020 2334051  
  2403    8.2  6.5  0.0  chr24             35603941 35604293  (6568633) + DNA8-3_DR         DNA/hAT-Tip100            1    376  (1011) 2334052  
  1214   23.9  1.4 20.0  chr24             35604294 35604400  (6568526) C Zisupton-6_DR     DNA/Zisupton        (13097)   9019    8842 2334051  
  1272    3.1  1.0  1.7  chr24             35604401 35604694  (6568232) + EnSpm-N42_DR      DNA/CMC-EnSpm           524    815   (437) 2334053 *
  1984   25.8  0.0  8.6  chr24             35604447 35605015  (6567911) + Zisupton-6_DR     DNA/Zisupton           8392   8915 (13201) 2334054  
  1214   23.9  1.4 20.0  chr24             35604695 35604964  (6567962) C Zisupton-6_DR     DNA/Zisupton        (12630)   8841    8385 2334051 *
   703   19.6  0.0  4.8  chr24             35604805 35605067  (6567859) C EnSpm-N48_DR      DNA/CMC-EnSpm        (1701)   1877    1627 2334055 *
   481   22.7  0.0  5.2  chr24             35604987 35605107  (6567819) C hAT-15_DR         DNA/hAT-Ac           (3528)    115       1 2334056 *
   625   19.1  6.3  0.0  chr24             35605108 35605145  (6567781) + DNA6-1_DR         DNA/hAT-hAT5            850    895   (254) 2334057  
  2160    8.9  8.2  0.8  chr24             35606016 35606513  (6566413) C L2-5_DRe          LINE/L2                 (0)   2227    1693 2334058  
  2609   13.9  8.5  0.2  chr24             35606523 35606994  (6565932) C Rex1-23_DRe       LINE/Rex-Babar         (48)   2202    1692 2334059  
   662   12.8  3.7  0.0  chr24             35606997 35607105  (6565821) C L2-5_DRe          LINE/L2               (533)   1694    1582 2334058  
   676   12.2  6.5  0.0  chr24             35607871 35607977  (6564949) C Kolobok-N1_DR     DNA/Kolobok-T2?        (96)    703     590 2334060  
  1864   12.4  0.5  6.2  chr24             35608039 35608415  (6564511) C hAT-N21B_DR       DNA/hAT-Ac            (162)   1139     783 2334061 *
  2442    6.9  3.3  8.0  chr24             35608415 35608872  (6564054) + L1-87_DR          LINE/L1                 556    993    (10) 2334062  
   309   17.3  2.0  8.4  chr24             35608884 35608895  (6564031) C hAT-N21_DR        DNA/hAT-Charlie      (1024)    822     730 2334063  
   475   15.1  1.1  1.1  chr24             35608896 35608982  (6563944) C Mariner-N38_DR    DNA/TcMar-Tc1         (457)     90       4 2334064  
   429   22.7  8.2  6.3  chr24             35610267 35610309  (6562617) + Kolobok-4N1_DR    DNA/Kolobok-T2          250    342  (1327) 2334065  
   696   11.1  2.3  2.3  chr24             35610310 35610438  (6562488) + Copia-11G_DR-LTR  LTR/Gypsy?                1    129   (349) 2334066  
   429   22.7  8.2  6.3  chr24             35610439 35610501  (6562425) + Kolobok-4N1_DR    DNA/Kolobok-T2          343    484  (1185) 2334065  
   205   24.1  5.2  0.0  chr24             35610540 35610597  (6562329) C hAT-22_DR         DNA/hAT-Charlie      (1688)    927     867 2334067  
  1790   11.7  1.8  0.7  chr24             35610673 35610956  (6561970) + Kolobok-4N1_DR    DNA/Kolobok-T2            5    291  (1378) 2334068  
  1271   11.4  2.4  1.4  chr24             35610958 35611170  (6561756) + Copia-11G_DR-LTR  LTR/Gypsy?                1    215   (263) 2334069  
   782   10.6 18.3  0.0  chr24             35611171 35611312  (6561614) + Kolobok-4N1_DR    DNA/Kolobok-T2          339    506  (1163) 2334070  
  1992    8.4  1.7  1.7  chr24             35611818 35612108  (6560818) + Kolobok-4N1_DR    DNA/Kolobok-T2            1    291  (1378) 2334071  
   858   10.6  0.7  2.1  chr24             35612110 35612253  (6560673) + Copia-11G_DR-LTR  LTR/Gypsy?                1    142   (336) 2334072  
  4230   10.0 12.9  1.3  chr24             35612291 35613027  (6559899) + Kolobok-4N1_DR    DNA/Kolobok-T2          831   1651    (18) 2334073  
  3178    5.1  0.0  0.5  chr24             35613720 35614113  (6558813) C DNA-AT-1_DR       DNA                     (0)    392       1 2334074  
   219   11.3  0.0  1.6  chr24             35614966 35615028  (6557898) C ERV1-N7-I_DR      LTR/ERV1             (3153)   5415    5354 2334075  
   201   15.9  0.0  3.2  chr24             35615364 35615428  (6557498) + DNA-TA-4_DR       DNA/TcMar              6092   6154  (3641) 2334076  
   299   11.3  0.0 13.1  chr24             35615604 35615715  (6557211) C Rex1-31_DRe       LINE/Rex-Babar        (372)   3161    3063 2334077 *
   584    8.6  0.0  0.0  chr24             35615636 35615775  (6557151) C ERV1-N3-I_DR      LTR/ERV1              (844)   3747    3608 2334078  
   345   19.3  0.0  0.0  chr24             35615673 35615791  (6557135) + EnSpm-7_DR        DNA/CMC-EnSpm          7094   7212  (3822) 2334079 *
   372   17.6  0.0  0.9  chr24             35615688 35615796  (6557130) C Helitron-2_DR     RC/Helitron         (21303)   6109    6002 2334080  
   248   25.5  0.0  9.3  chr24             35615703 35615819  (6557107) C DNA9TA1_DR        DNA/CMC-EnSpm        (1196)   2137    2031 2334081 *
   283   15.5  5.6  0.0  chr24             35615974 35616044  (6556882) C ENSPM-6_DR        DNA/CMC-EnSpm         (812)  31804   31730 2334082 *
   446    7.7  0.0  3.3  chr24             35615983 35616076  (6556850) + hAT-N48C_DR       DNA/hAT-Ac             1691   1781   (518) 2334083  
   315   13.8  6.4  0.0  chr24             35615994 35616087  (6556839) C Rex1-31_DRe       LINE/Rex-Babar        (420)   3113    3014 2334084 *
  2262   10.8 12.1  0.0  chr24             35616173 35616559  (6556367) C Kolobok-N1_DR     DNA/Kolobok-T2?         (0)    799     366 2334085  
   756    8.3  2.4  2.4  chr24             35616558 35616680  (6556246) + Kolobok-N1_DR     DNA/Kolobok-T2?         571    693   (106) 2334086 *
  3832    9.2  8.2  0.3  chr24             35616682 35617253  (6555673) C DNA-1-5_DR        DNA                   (123)    625       9 2334087  
  7714    9.1  3.0  0.9  chr24             35617254 35618392  (6554534) C DNA-8-3_DR        DNA/P                   (0)   1163       1 2334088  
  4915    8.2  2.5  0.6  chr24             35618414 35619100  (6553826) C DIRS-N2_DR        LTR/Ngaro            (1543)   4486    3787 2334089  
   336   16.2  0.0  2.9  chr24             35619097 35619166  (6553760) C Kolobok-N12_DR    DNA/Kolobok-T2        (780)     68       1 2334090 *
   285   14.7  0.4  1.0  chr24             35619456 35619466  (6553460) + hAT-N48B_DR       DNA/hAT-Ac             1474   1510   (630) 2334091  
   280   18.8  3.8  0.0  chr24             35619467 35619546  (6553380) + hAT-N36B_DR       DNA/hAT                 163    245  (1138) 2334092  
   239   23.9  3.2  1.1  chr24             35619481 35619573  (6553353) C BHIKHARI-5-I_DR   LTR/ERV1              (406)   9252    9158 2334093 *
  5879    3.3 27.9  0.1  chr24             35620284 35621188  (6551738) C HATN5_DR          DNA/hAT-Ac              (0)   1156       1 2334094  
   493   22.5  0.0 16.4  chr24             35621238 35621386  (6551540) + hAT-N124_DR       DNA/hAT-Ac                2    129   (838) 2334095  
   217   11.8  0.0  0.0  chr24             35621387 35621420  (6551506) C DNA-X-2_DR        DNA                     (0)    816     783 2334096 *
   361   12.9  4.2  1.4  chr24             35621404 35621474  (6551452) C hAT-N101_DR       DNA/hAT-Ac            (821)   1158    1086 2334097 *
  2327   10.1 26.3  1.6  chr24             35621421 35621956  (6550970) C hAT-N188_DR       DNA/hAT-hAT5          (398)   1570     900 2334098  
  4406   10.2  3.2  0.0  chr24             35621957 35622586  (6550340) C HarbingerN1_DR    DNA/PIF-Harbinger       (0)    650       1 2334099  
  1782   13.2 16.4  1.4  chr24             35622587 35622963  (6549963) C CryptonV-N5_DR    DNA/Crypton-V        (3546)  20991   20559 2334100  
   677   18.3  0.0  3.0  chr24             35623529 35623663  (6549263) + Rex1-21_DRe       LINE/Rex-Babar         2635   2765     (4) 2334101  
   584   12.1  1.4  1.0  chr24             35623650 35623760  (6549166) C hAT-N95_DR        DNA/hAT-Blackjack     (608)    115       3 2334102 *
  3386    8.4 15.2  3.2  chr24             35624755 35625444  (6547482) + DNA-TTAA-3_DR     DNA                     312   1081    (98) 2334103  
   683   13.2  0.9  0.0  chr24             35625605 35625710  (6547216) + TDR25             DNA/hAT-Charlie         505    611     (0) 2334104  
   331   15.6  1.9  6.0  chr24             35626841 35626997  (6545929) C Dada-U6_DR        DNA/Dada             (1694)   7269    7119 2334105 *
   380   12.8  1.4  3.5  chr24             35626866 35627011  (6545915) C hAT-N39_DR        DNA/hAT-Tip100        (203)   1391    1249 2334106 *
   667   15.9  1.1  0.5  chr24             35626883 35626917  (6546009) + ZFERV-2-I_DR      LTR/ERV1                668    858  (9706) 2334107  
   789   10.3  1.3  0.0  chr24             35626918 35627072  (6545854) C DNA9-3_DR         DNA/MULE-MuDR?       (1773)   9606    9450 2334108  
   735   17.2  0.0  4.1  chr24             35626923 35627255  (6545671) C Zisupton-6_DR     DNA/Zisupton        (13225)   8891    8572 2334109 *
   365   17.3  5.5  5.5  chr24             35627012 35627045  (6545881) + CryptonV-3_DR     DNA/Crypton-V           328    507 (22946) 2334110 *
  6791    1.8  0.4  0.1  chr24             35627208 35628029  (6544897) C EnSpm-N25_DR      DNA/CMC-EnSpm        (3862)    824       1 2334111  
   421   12.2  4.7 19.5  chr24             35628035 35628268  (6544658) + DNAX-23_DR        DNA                    8287   8491  (3310) 2334112 *
  1557   13.9 12.3  0.3  chr24             35628066 35628405  (6544521) + Mariner-N38_DR    DNA/TcMar-Tc1           167    547     (0) 2334113  
   236   21.9  3.1  0.0  chr24             35628866 35628929  (6543997) + hAT-N164_DR       DNA/hAT-Tip100          830    895  (1145) 2334114 *
   527   22.9  6.0  4.4  chr24             35628900 35628928  (6543998) + EnSpm-N13_DR      DNA/CMC-EnSpm         19258  19460  (2688) 2334115  
   592   17.4 12.9  2.7  chr24             35628929 35629099  (6543827) + Mariner-N38_DR    DNA/TcMar-Tc1           209    396   (151) 2334116  
   215   15.6 14.1  0.0  chr24             35629115 35629178  (6543748) + Mariner-6_DR      DNA/TcMar-Tc1          1557   1629     (0) 2334117  
   722   12.6  2.1  1.4  chr24             35629462 35629606  (6543320) C hAT-N91_DR        DNA/hAT-Ac            (137)    218      73 2334118  
   611   22.0  3.9  8.5  chr24             35629534 35629841  (6543085) + hAT-N91_DR        DNA/hAT-Ac               46    340    (15) 2334119 *
   201   17.1  4.9  0.0  chr24             35629825 35629865  (6543061) C CryptonV-N5_DR    DNA/Crypton-V       (19603)   4934    4892 2334120 *
   284   15.4  0.0 13.2  chr24             35629836 35629895  (6543031) C SINE2-5_DR        SINE/tRNA-V-RTE        (33)    249     197 2334121  
  4538    8.2 20.5  1.6  chr24             35629897 35630673  (6542253) + TDR2              DNA/TcMar-Tc1            17    937     (0) 2334122  
  4929    4.6  3.2  0.6  chr24             35630678 35631306  (6541620) + DNA6-8B_DR        DNA                       1    645  (2027) 2334123  
  1732    7.5  0.0  0.0  chr24             35631328 35631566  (6541360) C DNA6-8_DR         DNA                   (733)    239       1 2334124  
   241   15.8  0.0  0.0  chr24             35632592 35632629  (6540297) + DNA8-26_DR        DNA                    1503   1540  (2990) 2334125 *
  8029    6.4  9.1  0.0  chr24             35632600 35633717  (6539209) C TC1DR3            DNA/TcMar-Tc1           (5)   1220       1 2334126  
  1861   13.7  5.5  0.0  chr24             35633724 35634030  (6538896) C SINE2-4_DR        SINE/tRNA-V-RTE         (6)    365      42 2334127  
  1067   21.3  3.5 32.0  chr24             35634031 35634307  (6538619) C DNA9-3_DR         DNA/MULE-MuDR?       (1422)   9944    9493 2334128  
   886   15.8  0.6  0.0  chr24             35634179 35634342  (6538584) C hAT-N131_DR       DNA/hAT-Ac           (1747)    317     153 2334129 *
 12960    2.4  0.7  2.0  chr24             35634217 35635890  (6537036) + EnSpm-N25_DR      DNA/CMC-EnSpm           876   2528  (2158) 2334130  
  1503    8.9 16.5  0.5  chr24             35635462 35635946  (6536980) C EnSpm-N40B_DR     DNA/CMC-EnSpm        (2755)   2752    2191 2334131 *
   426   17.6  3.4  2.7  chr24             35635829 35635974  (6536952) C Dada-tL_DR        DNA/Dada             (5605)   4802    4656 2334132 *
  4872    2.2  0.0  0.3  chr24             35635879 35636478  (6536448) + EnSpm-N25_DR      DNA/CMC-EnSpm          4089   4686     (0) 2334133  
   239   19.0 15.7  1.7  chr24             35636479 35636565  (6536361) C hAT-N198_DR       DNA/hAT-Charlie       (576)    823     723 2334134 *
   416   10.2  9.1  0.0  chr24             35636479 35636566  (6536360) C Helitron-N3_DR    RC/Helitron          (1389)   1627    1532 2334135  
   202   22.0 12.0  4.7  chr24             35636507 35636606  (6536320) C EnSpm-N13_DR      DNA/CMC-EnSpm       (14466)   7683    7577 2334136 *
   352    8.7  0.0  0.0  chr24             35636599 35636644  (6536282) + RTE-2_DR          LINE/RTE-BovB          2489   2534   (574) 2334137 *
  2203   12.8  5.2  0.3  chr24             35636638 35637006  (6535920) C DIRS-1-LTR_DR     LTR/Ngaro             (233)    389       3 2334138  
   522   19.4  1.3  1.9  chr24             35637958 35638115  (6534811) C DNA-6-N8_DR       DNA                     (0)   2308    2152 2334139 *
  7708   14.2  1.4  0.9  chr24             35637995 35639506  (6533420) + DNA-6-N8_DR       DNA                     790   2308     (0) 2334140  
   227   16.2  0.0  0.0  chr24             35639780 35639816  (6533110) C Copia-11K_DR-LTR  LTR/Gypsy?             (16)    482     446 2334141  
   227   21.9  0.0  3.6  chr24             35639784 35639840  (6533086) + Copia-11C_DR-LTR  LTR/Gypsy?               20     74   (362) 2334142 *
   414   15.1  8.9  4.3  chr24             35639823 35639912  (6533014) + EnSpm-N40_DR      DNA/CMC-EnSpm          2405   2498  (2896) 2334143 *
  1783   11.7 13.8  0.0  chr24             35639840 35640164  (6532762) + HE1_DR1           SINE/tRNA-V-RTE          11    380    (22) 2334144  
   468   25.6  5.3  6.3  chr24             35639964 35640037  (6532889) + DNA2-16_DR        DNA                    6980   7200 (10849) 2334145 *
   568   20.7  6.7  2.6  chr24             35640038 35640186  (6532740) + EnSpm-17_DR       DNA/CMC-EnSpm          2829   2983  (6293) 2334146  
  1972   15.9 10.7 21.3  chr24             35640533 35641062  (6531864) C DNA-8-30_DR       DNA/hAT-Ac             (93)    929     281 2334147  
  2128    5.0  0.0  0.0  chr24             35641063 35641323  (6531603) C hAT-N78_DR        DNA/hAT-Charlie        (58)    261       1 2334148  
  1972   15.9 10.7 21.3  chr24             35641324 35641550  (6531376) C DNA-8-30_DR       DNA/hAT-Ac             (93)    280       1 2334147  
   252   29.6  9.8  0.0  chr24             35641650 35641781  (6531145) + CryptonV-1_DR     DNA/Crypton-V          6740   6884 (10989) 2334149 *
   258   23.2  0.0  6.6  chr24             35641687 35641783  (6531143) C Helitron-N2_DR    RC/Helitron           (885)   1578    1488 2334150 *
   282   20.5  0.0  1.3  chr24             35641705 35641783  (6531143) + hAT-2n1_DR        DNA/hAT-Charlie         978   1055   (155) 2334151  
   256   20.5  2.4  2.4  chr24             35641713 35641797  (6531129) + Dada-tL_DR        DNA/Dada               4716   4800  (5607) 2334152 *
   261   18.2  2.5  2.5  chr24             35641725 35641803  (6531123) + L1-48_DR          LINE/L1                5538   5616   (151) 2334153  
   230   23.6  1.1  1.1  chr24             35641784 35641794  (6531132) + EnSpm-N17_DR      DNA/TcMar              1916   2005  (3188) 2334154 *
   290   19.3  0.4  3.4  chr24             35641814 35641837  (6531089) C EnSpm-N13_DR      DNA/CMC-EnSpm        (4444)  17695   17645 2334155  
   392    0.0  6.7  0.0  chr24             35641848 35641966  (6530960) + (TTAA)n           Simple_repeat             3    129     (0) 2334156  
   984   16.8  6.4  4.5  chr24             35642497 35642714  (6530212) C TE-X-11_DR        Unknown              (1522)    684     463 2334157  
  3969   10.4 14.4  2.5  chr24             35642721 35643461  (6529465) C DNA-5-8_DR        DNA/hAT-hAT5          (653)    827       1 2334158  
   232   27.9  1.3  0.0  chr24             35643393 35643471  (6529455) C Merlin-2_DR       DNA/Merlin           (2581)  11340   11261 2334159 *
  1722   14.6  0.9  5.7  chr24             35643464 35643796  (6529130) C TE-X-11_DR        Unknown              (1742)    464     147 2334157  
   582    4.3  0.0  0.0  chr24             35643808 35643876  (6529050) C DNA-1-3B_DR       DNA/PIF-Harbinger       (0)    763     695 2334160  
   233   10.0  1.4  1.4  chr24             35645096 35645166  (6527760) + DNA-6-N2_DR       DNA                    4196   4266   (790) 2334161  
   213   15.9  1.0  7.3  chr24             35645105 35645206  (6527720) + DIRS-4N2_DR       LTR/Ngaro              1112   1207  (4783) 2334162 *
  2179    9.7  1.0  0.3  chr24             35645324 35645634  (6527292) C TDR23             DNA                     (0)   1147     835 2334163  
   597   15.7  3.9  2.3  chr24             35645641 35645770  (6527156) C DNA6-1_DR         DNA/hAT-hAT5          (168)    981     850 2334164  
   329   18.5  0.0  8.7  chr24             35645839 35646039  (6526887) + L1-107_DR         LINE/L1                5380   5564     (2) 2334165  
   945   14.2  2.6  2.6  chr24             35646078 35646272  (6526654) + Helitron-N3_DR    RC/Helitron            1499   1693  (1323) 2334166  
   546   20.7  2.7  2.7  chr24             35646254 35646273  (6526653) + DIRS-9_DR         LTR/Ngaro              6013   6032   (399) 2334167 *
  2470    4.7  8.2  0.0  chr24             35646274 35646613  (6526313) + SINE2-3_DR        SINE/tRNA-V-RTE           1    368     (0) 2334168  
  1706   16.2  7.6  2.9  chr24             35646614 35646664  (6526262) C DNA8-28_DR        DNA/hAT              (3726)   3413    3005 2334169 *
  2198    8.5  3.4  0.8  chr24             35646615 35646969  (6525957) + Mariner-N38_DR    DNA/TcMar-Tc1           159    522    (25) 2334170  
   285    8.5  0.0 12.5  chr24             35647118 35647171  (6525755) + MuDR-2_DR         DNA/MULE-MuDR         16285  16332  (7601) 2334171  
   276    8.0  1.9  3.9  chr24             35647126 35647177  (6525749) C Zisupton-6_DR     DNA/Zisupton        (13126)   8990    8940 2334172 *
   276   10.0  1.4 14.5  chr24             35647172 35647187  (6525739) + Merlin-1_DR       DNA/Merlin             5167   5228  (5299) 2334173  
   209   11.8  0.0  0.0  chr24             35650286 35650319  (6522607) C Helitron-1_DR     RC/Helitron         (18231)   8069    8036 2334174  
   257   21.2  3.3  5.7  chr24             35651205 35651294  (6521632) + CryptonV-N3_DR    DNA/Crypton-V         19781  19868   (795) 2334175 *
  1013    9.5  0.0  3.9  chr24             35651235 35651547  (6521379) + (TCTA)n           Simple_repeat             1    300     (0) 2334176  
  1037   20.2 17.2  1.1  chr24             35651548 35651615  (6521311) C Polinton-4_DR     DNA/Maverick         (7605)  12682   12555 2334177  
  1120    7.1  0.1  2.4  chr24             35651616 35651817  (6521109) + (TCTA)n           Simple_repeat             1    674   (297) 2334178  
   781   21.1  0.0  1.1  chr24             35651818 35651999  (6520927) + (TCCA)n           Simple_repeat             1    180     (0) 2334179  
   279   25.8  3.5  2.7  chr24             35651912 35652170  (6520756) C HAT1_DR           DNA/hAT-Ac           (2645)    647     387 2334180 *
   833   18.9  0.0  1.1  chr24             35652162 35652343  (6520583) + (TCCA)n           Simple_repeat             1    180     (0) 2334181  
  1120    7.1  0.1  2.4  chr24             35652344 35652367  (6520559) + (TCTA)n           Simple_repeat           675    752   (219) 2334178  
   791   20.2  0.0  1.1  chr24             35652368 35652547  (6520379) + (TCCA)n           Simple_repeat             3    180     (0) 2334182  
  1120    7.1  0.1  2.4  chr24             35652548 35652609  (6520317) + (TCTA)n           Simple_repeat           753    971     (0) 2334178 *
  1136   10.6  0.0 11.6  chr24             35652590 35652755  (6520171) + (TCTA)n           Simple_repeat             1    610   (214) 2334178  
  1037   20.2 17.2  1.1  chr24             35652610 35652732  (6520194) C Polinton-4_DR     DNA/Maverick         (7591)  12554   12315 2334177 *
  1028   18.1 19.5  2.1  chr24             35652756 35653466  (6519460) C Polinton-4_DR     DNA/Maverick         (7582)  12705   12319 2334183  
   682   15.1  0.9  5.3  chr24             35653219 35653599  (6519327) + (TCCA)n           Simple_repeat             1    364     (0) 2334184 *
  1136   10.6  0.0 11.6  chr24             35653467 35653522  (6519404) + (TCTA)n           Simple_repeat           611    824     (0) 2334178  
   252   19.4  1.6  3.2  chr24             35653597 35653660  (6519266) C hAT-N171_DR       DNA/hAT-hAT5          (699)     63       1 2334185  
   851   12.0 14.5  2.0  chr24             35653715 35653893  (6519033) C DNA11TA1_DR       DNA/CMC-EnSpm           (0)    203       3 2334186  
   318   21.3 13.2  0.0  chr24             35653898 35654033  (6518893) C TDR7              DNA                   (296)    245      92 2334187  
  1793   14.2 17.5  1.4  chr24             35654055 35654546  (6518380) + TE-X-26_DR        Unknown                   6    575     (7) 2334188  
   591    9.4 43.4  2.1  chr24             35655727 35655899  (6517027) + NonLTR-1B_DR      Retroposon              955   1197     (8) 2334189  
   649    6.7 16.2  0.0  chr24             35657541 35657645  (6515281) + TDR12             DNA                       1    122   (120) 2334190  
  1091   14.1  2.7  2.1  chr24             35657653 35657840  (6515086) + SINE2-1B_DR       SINE/tRNA                 1    189     (9) 2334191  
   872    6.4  4.0  0.0  chr24             35657857 35657981  (6514945) + TDR12             DNA                     112    241     (1) 2334192  
   299   22.9  0.0  0.0  chr24             35657969 35657980  (6514946) C Helitron-2_DR     RC/Helitron         (14880)  12532   12497 2334193 *
   308   11.6  0.0  0.0  chr24             35657981 35658023  (6514903) C DNA13TA1_DR       DNA/TcMar-Tc1           (0)    318     276 2334194 *
  1248    7.8  2.4  0.0  chr24             35658022 35658187  (6514739) + L2-3_DRe          LINE/L2                4702   4871   (197) 2334195 *
  1280    4.3  0.6  0.0  chr24             35658186 35658349  (6514577) + SINE3-1           SINE/5S-Deu-L2          312    476   (114) 2334196 *
  3943    6.3  2.1  0.6  chr24             35658348 35658875  (6514051) + Harbinger-N31_DR  DNA/PIF-Harbinger       150    685     (0) 2334197  
  2567   11.4  7.3  3.0  chr24             35658876 35659323  (6513603) + L2-5_DRe          LINE/L2                1751   2217    (10) 2334198  
   658    7.6 16.2  0.0  chr24             35659321 35659425  (6513501) + HATN12B_DR        DNA/hAT-Ac              574    695     (0) 2334199 *
   222   22.9 12.1  0.0  chr24             35659358 35659440  (6513486) + DNA-X-17_DR       DNA                    1537   1629   (745) 2334200 *
   312   18.3  0.0  0.0  chr24             35659429 35659488  (6513438) C hAT-N86_DR        DNA/hAT-Ac            (479)     65       6 2334201  
   468   28.4  1.0  1.8  chr24             35660259 35660303  (6512623) + (CAGA)n           Simple_repeat             1     93   (469) 2334202  
   402   25.7  3.5  1.7  chr24             35660304 35660473  (6512453) + (TGGA)n           Simple_repeat             1    173     (0) 2334203  
   468   28.4  1.0  1.8  chr24             35660474 35660585  (6512341) + (CAGA)n           Simple_repeat            94    328   (234) 2334202  
   524   25.6  0.0  3.1  chr24             35660586 35660718  (6512208) + Ginger1-N1_DR     DNA/Ginger-1           2243   2371   (287) 2334204  
   484   28.9  2.9  0.0  chr24             35660698 35660870  (6512056) + (TGGA)n           Simple_repeat             1    178     (0) 2334205 *
   468   28.4  1.0  1.8  chr24             35660719 35660825  (6512101) + (CAGA)n           Simple_repeat           329    562     (0) 2334202 *
   375   39.0  0.4  3.2  chr24             35660832 35661211  (6511715) + (CGGA)n           Simple_repeat             1    369     (0) 2334206  
   344   27.0  0.8  5.7  chr24             35660871 35660949  (6511977) + (TAGA)n           Simple_repeat             4    242     (0) 2334207 *
   381   32.4  0.5  4.9  chr24             35660934 35660997  (6511929) + (TGGA)n           Simple_repeat             1    153   (485) 2334208  
   365   24.9  0.0  5.8  chr24             35660998 35661142  (6511784) C Ginger1-N1_DR     DNA/Ginger-1         (2234)    424     288 2334209  
   263   29.9  1.7  2.2  chr24             35661063 35661243  (6511683) + (TAGA)n           Simple_repeat             1    180     (0) 2334210 *
   372   32.0  0.6  0.0  chr24             35661232 35661403  (6511523) + (CAGA)n           Simple_repeat             1    173     (0) 2334211  
   381   32.4  0.5  4.9  chr24             35661404 35661601  (6511325) + (TGGA)n           Simple_repeat           154    638     (0) 2334208  
   201   14.6  1.4  7.1  chr24             35661743 35661816  (6511110) + EnSpm-N44_DR      DNA/CMC-EnSpm          4438   4507  (4145) 2334212  
   204   17.7  0.0  3.9  chr24             35662533 35662585  (6510341) C hAT-N159_DR       DNA/hAT-Ac            (259)   1563    1513 2334213  
  2733    6.4  8.3  0.5  chr24             35663119 35663528  (6509398) C DNA15TA1_DR       DNA/CMC-EnSpm           (0)    442       1 2334214  
  3350    4.3  2.4  0.0  chr24             35663723 35664140  (6508786) C hAT-N185B_DR      DNA/hAT?                (0)   1356     929 2334215  
   243   19.2  0.0  9.5  chr24             35664205 35664273  (6508653) + DNA2-16_DR        DNA                   10028  10090  (7961) 2334216 *
   258   21.2  0.0  3.0  chr24             35664227 35664294  (6508632) C Merlin-2_DR       DNA/Merlin           (6512)   7409    7344 2334217 *
   384   22.0 12.2  1.2  chr24             35664236 35664377  (6508549) + ANGEL             DNA/Kolobok               6    163   (146) 2334218  
   316   15.2  6.1  2.8  chr24             35664378 35664480  (6508446) + hAT-N126D_DR      DNA/hAT-Ac                1    117   (462) 2334219  
   260   10.5  0.0  0.0  chr24             35664512 35664549  (6508377) + HATN12_DR         DNA/hAT-Ac              304    341   (238) 2334220  
   448   17.0 16.9  0.6  chr24             35664551 35664686  (6508240) + ANGEL             DNA/Kolobok             152    309     (0) 2334221  
   339   22.4  0.0  6.2  chr24             35664765 35664883  (6508043) + DNA-X-3_DR        DNA                     357    468  (1006) 2334222 *
   637    7.9  0.0  1.1  chr24             35664783 35664872  (6508054) C TDR17B            DNA/Sola-1           (1048)    498     410 2334223  
   578   17.5  0.0  8.0  chr24             35664786 35664934  (6507992) + HATN17_DR         DNA/hAT-Tip100          387    524  (1023) 2334224 *
   598   14.2  1.9  0.9  chr24             35664873 35664887  (6508039) C Mariner-N2_DR     DNA/TcMar            (2559)   1405    1300 2334225  
  2878   13.2  1.9  1.4  chr24             35665425 35665909  (6507017) C DIRS-4N2_DR       LTR/Ngaro             (104)   5886    5400 2334226  
  1621   12.9  2.0 13.7  chr24             35666252 35666795  (6506131) C DNA8-4C_DR        DNA/hAT-Charlie         (0)   1261     845 2334227  
   597   28.6  7.5  1.2  chr24             35666879 35667119  (6505807) C L2-14_DRe         LINE/L2               (242)    952     697 2334228  
  3648    7.6  5.1  0.2  chr24             35667774 35668285  (6504641) + HarbingerN2_DR    DNA/PIF-Harbinger       138    674     (0) 2334229  
   249   18.9  7.5  7.5  chr24             35668298 35668377  (6504549) C L1-11_DR          LINE/L1                (98)   7226    7147 2334230  
  2277    5.8  1.3  0.0  chr24             35668566 35668874  (6504052) C TDR16             DNA/Merlin              (0)    313       1 2334231  
   342   27.7  4.9  4.9  chr24             35668913 35669136  (6503790) + DNA-6-N5B_DR      DNA                    1709   1932  (1591) 2334232 *
  1520    7.7  0.0  0.0  chr24             35668943 35669138  (6503788) + TDR19C            DNA/hAT-Charlie           1    196   (200) 2334233  
   592   26.2  2.3  2.7  chr24             35669139 35669156  (6503770) C DNA-6-N5B_DR      DNA                  (1585)   1894    1720 2334234  
   258   18.6  4.0  8.9  chr24             35669956 35670132  (6502794) + EnSpm-N17_DR      DNA/TcMar              1864   2032  (3161) 2334235 *
   283   18.9  1.8  7.6  chr24             35669979 35670144  (6502782) C Harbinger-N16_DR  DNA/PIF-Harbinger     (411)   2995    2839 2334236 *
   677   18.5  2.6  5.3  chr24             35669998 35670266  (6502660) C Zisupton-7_DR     DNA/Zisupton         (4554)  12528   12267 2334237 *
  1559   20.7  0.0  4.6  chr24             35670028 35670458  (6502468) + Zisupton-6_DR     DNA/Zisupton           8392   8803 (13313) 2334238  
   761    6.0  1.2 14.0  chr24             35670145 35670180  (6502746) C EnSpm-6N1_DR      DNA/CMC-EnSpm        (8140)   1096     949 2334239 *
   325   31.1  0.0  2.2  chr24             35670346 35670483  (6502443) C L1-82_DR          LINE/L1               (248)   5762    5628 2334240 *
  1462   23.4  7.7  9.9  chr24             35670374 35671022  (6501904) C Helitron-2_DR     RC/Helitron          (3715)  23697   23062 2334241 *
  2400    8.2  6.7  0.6  chr24             35670733 35671077  (6501849) C SINE2-3_DR        SINE/tRNA-V-RTE         (0)    368       3 2334242  
   367   20.0  0.0  0.0  chr24             35671184 35671263  (6501663) C ASAT_CY           Satellite             (167)     95      16 2334243  
  1315   14.9 12.8  4.3  chr24             35671279 35671686  (6501240) + hAT-N108_DR       DNA/hAT-Ac               91    531    (45) 2334244  
  3407    6.6  2.4  0.0  chr24             35671975 35672442  (6500484) C hAT-N157_DR       DNA/hAT-Ac              (0)   1557    1079 2334245 *
  6407    6.3  2.9  0.3  chr24             35672441 35673324  (6499602) + L1-14_DR          LINE/L1                1764   2670  (3035) 2334246  
  1970    9.2  2.7  5.0  chr24             35673327 35673656  (6499270) C hAT-N157_DR       DNA/hAT-Ac            (465)   1092     770 2334245  
  2393    4.1  0.0  0.0  chr24             35673752 35674042  (6498884) + L2-1_DR           LINE/L2                4408   4698   (287) 2334247  
   398   13.2 10.5  0.0  chr24             35673990 35674065  (6498861) C CryptonV-N5_DR    DNA/Crypton-V       (16747)   7790    7707 2334248 *
  1689   17.1  8.9  0.3  chr24             35674014 35674360  (6498566) + TDR17B            DNA/Sola-1              399    775   (771) 2334249 *
  1808   10.0 11.7  0.0  chr24             35674063 35674361  (6498565) C HE1_DR1           SINE/tRNA-V-RTE        (67)    335       2 2334250  
   423   14.7  6.7  0.0  chr24             35674303 35674377  (6498549) + DNA7-N2_DR        DNA/hAT-hAT6           1642   1721   (293) 2334251 *
   497   22.9  4.3  7.4  chr24             35674364 35674571  (6498355) C DNA-8-12_DR       DNA/Merlin            (529)    202       1 2334252  
   621   22.8  8.3  4.0  chr24             35674827 35675091  (6497835) C CryptonV-N7_DR    DNA/Crypton-V           (7)    277       2 2334253  
   322   24.0  6.2  9.2  chr24             35674934 35675112  (6497814) + CryptonV-N6_DR    DNA/Crypton-V           106    279   (283) 2334254 *
   364   25.1  7.2  3.2  chr24             35674967 35675118  (6497808) + hAT-N48C_DR       DNA/hAT-Ac             1569   1726   (573) 2334255  
   201   14.0  0.0  7.0  chr24             35675164 35675209  (6497717) + P-N2_DR           DNA/P                   618    660   (587) 2334256  
   414   12.5  0.0  0.0  chr24             35675257 35675328  (6497598) + Zisupton-6_DR     DNA/Zisupton           8924   8995 (13121) 2334257 *
  1620    5.1  2.3  0.0  chr24             35675278 35675493  (6497433) C Mariner-N38_DR    DNA/TcMar-Tc1           (1)    546     326 2334258  
   289   27.3  3.6  1.8  chr24             35675329 35675366  (6497560) C Kolobok-4_DR      DNA/Kolobok-T2       (3116)   3513    3402 2334259 *
   891   13.1 20.7  4.4  chr24             35675343 35675598  (6497328) + DNA2-7_DR         DNA                    2416   2711  (6939) 2334260  
   496    9.9  3.2  1.6  chr24             35675489 35675611  (6497315) + Helitron-2_DR     RC/Helitron           11772  11896 (15516) 2334261 *
   404   15.1 39.9  1.9  chr24             35675494 35675533  (6497393) C CryptonV-N4_DR    DNA/Crypton-V        (8391)   5056    4742 2334262 *
   212   25.0  7.5  1.8  chr24             35675548 35675653  (6497273) C Mariner-N45_DR    DNA/TcMar-ISRm11      (300)    912     801 2334263 *
   483   17.8  1.4  0.7  chr24             35675612 35675635  (6497291) C ZFERV-2-I_DR      LTR/ERV1             (9762)    802     655 2334264  
   310   15.2 22.8  0.0  chr24             35675648 35675739  (6497187) + L1-94_DR          LINE/L1                5818   5930    (18) 2334265  
  2127    8.1  4.0  2.5  chr24             35676308 35676660  (6496266) C hAT-N137_DR       DNA/hAT-Ac            (869)   2702    2345 2334266  
  1544   18.0  2.0  5.8  chr24             35676661 35676702  (6496224) C EnSpm-N13_DR      DNA/CMC-EnSpm       (20048)   2101    1721 2334267  
  3039   11.6  7.2  0.4  chr24             35676746 35677272  (6495654) + L1-59_DR          LINE/L1                4157   4719   (317) 2334268  
   448   11.3  1.9  4.2  chr24             35677231 35677377  (6495549) C EnSpm-N2_DR       DNA/CMC-EnSpm         (209)   3207    2987 2334269 *
  1837    8.6  2.4 31.5  chr24             35677263 35677922  (6495004) + EnSpm-6N1_DR      DNA/CMC-EnSpm           937   1450  (7786) 2334270 *
  3550    8.5  3.5  3.0  chr24             35677429 35677491  (6495435) C Merlin-1_DR       DNA/Merlin           (8290)   2237    1628 2334271  
  3586    6.2  3.1  2.6  chr24             35677492 35678035  (6494891) + Mariner-N38_DR    DNA/TcMar-Tc1             1    547     (0) 2334272  
   282   29.7  0.0  3.0  chr24             35677957 35677982  (6494944) C MuDR-2_DR         DNA/MULE-MuDR        (8019)  15914   15814 2334273 *
   420   11.5  3.9  0.0  chr24             35677983 35678060  (6494866) C Zisupton-6_DR     DNA/Zisupton        (13117)   8999    8919 2334274  
   214   10.0  2.0  2.0  chr24             35678030 35678080  (6494846) C SAT-23_DR         Satellite            (1751)   2953    2903 2334275 *
   734   19.6  6.2  0.5  chr24             35678059 35678253  (6494673) C TDR6              DNA                     (1)    249      44 2334276  
   558   11.3  0.0 12.8  chr24             35678216 35678347  (6494579) + EnSpm-N11_DR      DNA/CMC-EnSpm           430    546  (4807) 2334277 *
   805   12.6  6.6  0.4  chr24             35678218 35678253  (6494673) C Helitron-N2_DR    RC/Helitron           (901)   1562    1501 2334278  
   508    6.8  0.8  3.4  chr24             35678254 35678374  (6494552) + ERV1-7_DR-I       LTR/ERV1               1695   1812  (4891) 2334279 *
  3256    6.9  1.4  1.2  chr24             35678292 35678792  (6494134) C Merlin-1_DR       DNA/Merlin           (8289)   2238    1737 2334280  
   805   12.6  6.6  0.4  chr24             35678375 35678438  (6494488) C Helitron-N2_DR    RC/Helitron           (901)   1500    1386 2334278 *
   283   27.6  0.0  1.3  chr24             35679804 35679826  (6493100) C Helitron-2_DR     RC/Helitron         (17813)   9599    9524 2334281  
   342   16.7  0.0  0.0  chr24             35679827 35679879  (6493047) C TDR19             DNA/hAT-Charlie       (206)    199     147 2334282  
   990   11.4  1.3  0.0  chr24             35679880 35680028  (6492898) + DNA-1-5_DR        DNA                       1    151   (597) 2334283  
   599   11.5  2.3  0.0  chr24             35680014 35680100  (6492826) + DNA-1-5_DR        DNA                     660    748     (0) 2334284 *
   819   16.4  0.7  0.0  chr24             35680101 35680245  (6492681) + TDR19             DNA/hAT-Charlie          48    193   (212) 2334285  
   358   19.1  0.0  0.0  chr24             35680188 35680252  (6492674) + Helitron-2_DR     RC/Helitron            9514   9578 (17834) 2334286 *
   855   15.4 10.2  1.8  chr24             35680253 35680457  (6492469) + Kolobok-N1_DR     DNA/Kolobok-T2?           1    222   (577) 2334287  
  2188   10.8  0.4  0.9  chr24             35680495 35680817  (6492109) + L2-1_DR           LINE/L2                3949   4234   (751) 2334288  
   387    8.5  1.7  0.0  chr24             35680807 35680865  (6492061) + L2-1_DR           LINE/L2                4923   4982     (3) 2334288 *
  1342   13.7  2.9  2.4  chr24             35681136 35681381  (6491545) + Kolobok-N1_DR     DNA/Kolobok-T2?         553    799     (0) 2334289  
   248   10.3  2.5  1.2  chr24             35682900 35682978  (6489948) C hAT-10_DR         DNA/hAT-Tip100       (4277)    203     124 2334290  
   211   11.8  0.0  0.0  chr24             35682943 35682993  (6489933) + Harbinger2_DR     DNA/PIF-Harbinger       487    537  (3190) 2334291 *
   431   25.3  2.7  0.0  chr24             35684112 35684261  (6488665) + (CTA)n            Simple_repeat             3    156     (0) 2334292 *
   937   27.8  1.2 12.9  chr24             35684136 35684713  (6488213) C L1-11_DR          LINE/L1               (401)   6923    6423 2334293  
   863   18.0  6.0  7.5  chr24             35684658 35684702  (6488224) + ENSPM-6_DR        DNA/CMC-EnSpm         14288  14524 (18092) 2334294 *
  1382    7.5  3.9  1.7  chr24             35684703 35684934  (6487992) + Mariner-N38_DR    DNA/TcMar-Tc1           311    547     (0) 2334295  
   249   19.0  3.5  0.0  chr24             35684902 35684959  (6487967) C hAT5-N2_DR        DNA/hAT-hAT5         (1413)   1172    1113 2334296 *
  1959    7.4  0.0  8.1  chr24             35685086 35685393  (6487533) + Merlin-2_DR       DNA/Merlin             6500   6784  (7137) 2334297  
  1054   20.4  3.8  0.4  chr24             35685758 35685993  (6486933) + ANGEL             DNA/Kolobok              66    309     (0) 2334298  
   257   21.6  1.1 11.6  chr24             35685994 35686019  (6486907) C hAT-N79_DR        DNA/hAT-Ac            (410)   1679    1677 2334299  
  2962   15.6  6.2  0.2  chr24             35686290 35686868  (6486058) C DNA4-1B_DR        DNA/Sola-2              (0)    614       1 2334300  
   549   12.8 11.7  1.6  chr24             35686871 35686981  (6485945) C DNA-5-3_DR        DNA/hAT-hAT5            (8)    525     404 2334301  
 10387    7.1  2.2  0.6  chr24             35686983 35688393  (6484533) C DNA-8-22_DR       DNA/hAT-Ac              (0)   1434       1 2334302  
   506   12.3  0.7  1.7  chr24             35688422 35688504  (6484422) C L2-35_DRe         LINE/L2                 (1)   2599    2532 2334303  
  4387    3.9  2.8  0.0  chr24             35688505 35689044  (6483882) + Harbinger-8N1_DR  DNA/PIF-Harbinger         1    555     (0) 2334304  
   484   16.4  5.4 14.6  chr24             35689257 35689470  (6483456) C hAT-27N1_DR       DNA/hAT-Ac            (535)    196       1 2334305  
  1447    8.4  6.0  5.5  chr24             35689690 35689941  (6482985) C DNA-5-8F_DR       DNA/hAT-hAT5          (217)    253       1 2334306  
   258   27.4  0.0  2.4  chr24             35689942 35690027  (6482899) + HATN8_DR          DNA/Zisupton            140    223    (32) 2334307  
   697    7.6 11.4  0.0  chr24             35690734 35690838  (6482088) + TC1DR3            DNA/TcMar-Tc1             1    117  (1108) 2334308  
   249   18.6  0.0  1.7  chr24             35691048 35691107  (6481819) + hAT-N170_DR       DNA/Merlin                5     63   (153) 2334309  
   224   23.5  2.0  9.6  chr24             35691340 35691485  (6481441) C I-4_DR            LINE/I                 (14)   1400    1265 2334310 *
   231   18.2 11.9  4.3  chr24             35691441 35691452  (6481474) C DNA-N26B_DR       DNA                    (18)   1136     989 2334311  
   829   12.1  1.2  6.3  chr24             35691453 35692317  (6480609) + A-rich            Low_complexity            1    820     (0) 2334312  
   231   18.2 11.9  4.3  chr24             35692318 35692368  (6480558) C DNA-N26B_DR       DNA                    (18)    988     277 2334311  
   295   16.7  0.0  5.0  chr24             35692891 35692953  (6479973) C hAT-N87_DR        DNA/hAT-Ac              (0)    520     461 2334313 *
   363   21.6  3.4  0.0  chr24             35692939 35692955  (6479971) + DNA8-25_DR        DNA                     835    854  (3113) 2334314  
  1696   16.6  1.3  0.0  chr24             35692956 35693262  (6479664) + TC1DR2            DNA/TcMar-Tc1             1    311   (565) 2334315  
  2553   12.1 15.2  1.2  chr24             35693265 35693783  (6479143) + Looper-N7_DR      DNA/Kolobok-T2            1    591   (424) 2334316  
   321    2.8  0.0  0.0  chr24             35693806 35693841  (6479085) C IS3EU-4_DR        DNA/IS3EU            (3473)  11556   11521 2334317  
   262   27.8  8.6  0.8  chr24             35693846 35693961  (6478965) + EnSpm1_DR         DNA/CMC-EnSpm          8489   8613   (875) 2334318 *
   364   20.0  8.6  0.0  chr24             35693861 35693965  (6478961) C TDR15             DNA/hAT-Ac            (435)    114       1 2334319  
   296   21.1  7.0  0.0  chr24             35693966 35694027  (6478899) C Zator-N1_DR       DNA/Zator?            (291)    264     198 2334320  
   622    9.6  0.0  0.0  chr24             35694028 35694110  (6478816) + Harbinger-N31_DR  DNA/PIF-Harbinger         1     83   (602) 2334321  
   468    5.1  0.0  0.0  chr24             35694106 35694164  (6478762) + TDR1              DNA/TcMar-Tc1           862    920   (316) 2334322 *
  5072    4.6  0.5  0.2  chr24             35694170 35694795  (6478131) + Harbinger3N_DR    DNA/PIF-Harbinger       517   1144     (0) 2334323  
   310   20.6  0.0  1.4  chr24             35695062 35695135  (6477791) C DNAX-17B_DR       DNA/Zator?            (300)     74       2 2334324  
   200   23.1  0.0  0.0  chr24             35695249 35695300  (6477626) + Tx1-34_DR         LINE/L1-Tx1            1020   1071  (4381) 2334325  
   421   14.3  0.0  0.0  chr24             35696025 35696094  (6476832) C hAT-N22C_DR       DNA/hAT-Ac              (0)    694     625 2334326  
   574    9.7  8.5  4.1  chr24             35696095 35696212  (6476714) + DNA11TA1B_DR      DNA/CMC-EnSpm             1    123    (80) 2334327  
   792   16.1  1.8  1.8  chr24             35696217 35696381  (6476545) C hAT-N22_DR        DNA/hAT                (93)   1645    1481 2334328  
  1169   10.6 13.0  2.4  chr24             35696436 35696658  (6476268) C hAT-N158_DR       DNA/hAT-Ac              (0)    563     318 2334329  
   235    0.0 20.0  0.0  chr24             35696655 35696689  (6476237) C hAT-N158_DR       DNA/hAT-Ac            (416)    147     106 2334329 *
  2676    4.8  0.0  0.6  chr24             35696684 35697016  (6475910) C Helitron-2_DR     RC/Helitron         (14887)  12525   12195 2334330  
   696    6.1  8.0  0.9  chr24             35697007 35697106  (6475820) C hAT-N158_DR       DNA/hAT-Ac            (456)    107       1 2334329 *
   315    6.8  0.0  0.0  chr24             35697107 35697148  (6475778) C hAT-N22_DR        DNA/hAT               (437)   1301    1260 2334328 *
  1325   10.8  6.5  3.8  chr24             35697118 35697377  (6475549) C hAT-N22C_DR       DNA/hAT-Ac            (425)    269       3 2334326  
  1244   11.1  9.2  0.8  chr24             35697493 35697720  (6475206) C hAT-N22C_DR       DNA/hAT-Ac            (447)    247       1 2334331  
   631   14.9 22.3  4.2  chr24             35697822 35698045  (6474881) C hAT-N22C_DR       DNA/hAT-Ac            (425)    269       7 2334332  
   539   15.7  2.9  6.8  chr24             35698124 35698260  (6474666) C hAT-N22C_DR       DNA/hAT-Ac            (414)    280     149 2334333  
   249   19.3  1.8  0.0  chr24             35699518 35699574  (6473352) + Polinton-4_DR     DNA/Maverick          17081  17138  (3149) 2334334  
  1278   22.4 12.2  1.3  chr24             35699687 35700160  (6472766) + L1-74_DR          LINE/L1-Tx1            4565   5089    (30) 2334335  
   202   18.1  5.1  7.9  chr24             35700111 35700188  (6472738) + Mariner-14_DR     DNA/TcMar-Tc1          1210   1285   (277) 2334336 *
   476   18.5  1.6  2.5  chr24             35700208 35700221  (6472705) + DNA2-8_DR         DNA/CMC-EnSpm          1482   1494  (2913) 2334337  
   700   17.8  5.4  1.7  chr24             35700222 35700387  (6472539) C ANGEL             DNA/Kolobok             (0)    309     138 2334338  
   268   28.8  8.8  3.4  chr24             35700388 35700410  (6472516) C EnSpm-N1_DR       DNA/CMC-EnSpm        (1586)    939     741 2334339  
  2065    7.6  3.4  0.7  chr24             35700455 35700747  (6472179) C TC1DR3            DNA/TcMar-Tc1         (636)    589     289 2334340  
   362   19.5  0.0  4.2  chr24             35700755 35700829  (6472097) C TC1DR3            DNA/TcMar-Tc1        (1141)     84      13 2334340  
  1683   13.1  7.7  3.1  chr24             35701016 35701353  (6471573) + Kolobok-N3_DR     DNA/Kolobok-T2?           1    353    (17) 2334341  
   204   13.6  6.7  2.1  chr24             35701532 35701576  (6471350) + DNA-2-10_DR       DNA/TcMar               483    529   (698) 2334342  
   483   15.5  4.5  3.7  chr24             35701737 35701870  (6471056) C ASAT_CY           Satellite             (114)    148      14 2334343  
  6753    7.7 17.8  0.7  chr24             35701881 35702927  (6469999) + TC1DR3            DNA/TcMar-Tc1             1   1225     (0) 2334344  
   275   10.0  0.0  0.0  chr24             35702893 35702932  (6469994) C DNA8-26_DR        DNA                  (2990)   1540    1501 2334345 *
  2486   10.2  9.9  2.1  chr24             35703712 35704144  (6468782) C Kolobok-N6_DR     DNA/Kolobok-T2?         (0)    467       2 2334346  
  3632    9.9 34.5  0.1  chr24             35704236 35704952  (6467974) + TDR8B             DNA/hAT-Ac                1    963     (0) 2334347  
  1750   12.9 11.4  2.6  chr24             35705251 35705679  (6467247) + hAT-N108_DR       DNA/hAT-Ac                1    466   (110) 2334348  
  3517    7.2  2.7  4.4  chr24             35705713 35706266  (6466660) C Mariner-N38_DR    DNA/TcMar-Tc1           (2)    545       1 2334349  
   254   11.1  6.7  0.0  chr24             35706227 35706271  (6466655) + EnSpm-N13_DR      DNA/CMC-EnSpm         19566  19613  (2536) 2334350 *
   309    8.0  0.0  6.0  chr24             35706238 35706290  (6466636) C EnSpm-N13_DR      DNA/CMC-EnSpm       (14489)   7660    7611 2334351 *
   365   11.3 11.3  0.0  chr24             35706265 35706326  (6466600) + hAT-N108_DR       DNA/hAT-Ac              506    574     (2) 2334352  
   290   22.2  0.0 14.7  chr24             35706571 35706596  (6466330) + IS3EU-4_DR        DNA/IS3EU              4045   4051 (10978) 2334353  
  1650   13.8  4.1  0.3  chr24             35706597 35706888  (6466038) + ANGEL             DNA/Kolobok               1    303     (6) 2334354  
  2906   10.5  3.1  0.7  chr24             35707929 35708379  (6464547) + DNA-8-28_DR       DNA/hAT-Tip100?           1    462   (120) 2334355  
   607   11.0  3.0  0.0  chr24             35708364 35708463  (6464463) C DNA2-16_DR        DNA                  (9786)   8265    8163 2334356 *
  2853    3.6  2.8  0.0  chr24             35708380 35708736  (6464190) C SINE2-3_DR        SINE/tRNA-V-RTE         (0)    368       2 2334357  
  2161   14.2  3.7  1.7  chr24             35708737 35708787  (6464139) C EnSpm-N10_DR      DNA/CMC-EnSpm        (5918)   3390    3332 2334358  
   939   10.1  0.0  0.7  chr24             35708734 35708873  (6464053) + DNA-8-28_DR       DNA/hAT-Tip100?         444    582     (0) 2334359 *
   200   21.3  0.0  0.0  chr24             35710426 35710472  (6462454) C Helitron-2_DR     RC/Helitron         (21990)   5422    5376 2334360 *
   212   18.2  0.0  1.8  chr24             35710447 35710502  (6462424) C Zisupton-6_DR     DNA/Zisupton        (12704)   9412    9358 2334361 *
   500   16.7  1.5  6.2  chr24             35710454 35710587  (6462339) + CryptonV-N6_DR    DNA/Crypton-V           266    393   (169) 2334362  
  1404    8.2  5.5 14.3  chr24             35710592 35710863  (6462063) C LOOPERN4B_DR      DNA/PiggyBac            (1)    502     252 2334363  
  4997    9.3  5.9  0.1  chr24             35710864 35711608  (6461318) C TDR8C             DNA                     (0)   1122     335 2334364  
  2473    4.4  8.8  0.3  chr24             35711606 35711944  (6460982) C SINE2-3_DR        SINE/tRNA-V-RTE         (0)    368       1 2334365 *
  2541    7.2  0.3  1.4  chr24             35711946 35712295  (6460631) C TDR8C             DNA                   (776)    346       1 2334366  
  1544    9.7  6.3  0.0  chr24             35712297 35712534  (6460392) C LOOPERN4B_DR      DNA/PiggyBac          (250)    253       1 2334363  
  4199   12.3  8.9  0.9  chr24             35712900 35713614  (6459312) C TDR13             DNA                     (0)    772       1 2334367  
   636   26.4  4.4  4.0  chr24             35714083 35714112  (6458814) + DIRS-9_DR         LTR/Ngaro              6002   6032   (399) 2334368  
  1669    7.4  8.1  1.4  chr24             35714113 35714373  (6458553) + HE1_DR1           SINE/tRNA-V-RTE           1    278   (124) 2334369  
  1266   25.7  5.7  8.4  chr24             35714128 35714859  (6458067) C Merlin-1_DR       DNA/Merlin           (5837)   4690    3977 2334370 *
  2764    3.7  4.3  0.0  chr24             35714725 35715074  (6457852) C SINE2-3_DR        SINE/tRNA-V-RTE         (0)    368       4 2334371  
   988   10.9  8.7  0.0  chr24             35715098 35715280  (6457646) + DNA11TA1_DR       DNA/CMC-EnSpm             5    203     (0) 2334372  
   201   21.9  0.0  0.0  chr24             35715642 35715682  (6457244) C L1-67_DR          LINE/L1              (1485)   3883    3843 2334373  
   367   25.0  0.8  2.5  chr24             35715826 35715948  (6456978) C Mariner-N31_DR    DNA/TcMar-Tc1          (25)    515     395 2334374 *
  1237   14.6  4.9  4.9  chr24             35715947 35716213  (6456713) C DNA-6-N2_DR       DNA                  (1426)   3630    3364 2334375 *
  2023    9.2 12.2  0.0  chr24             35715981 35716317  (6456609) C HE1_DR1           SINE/tRNA-V-RTE        (24)    378       1 2334376  
   529   18.6 15.7  2.2  chr24             35716180 35716338  (6456588) C EnSpm-N11_DR      DNA/CMC-EnSpm        (3624)   1729    1550 2334377 *
   208   13.5  0.0  0.0  chr24             35716710 35716761  (6456165) + (TTG)n            Simple_repeat             2     53     (0) 2334378  
   202    9.0  1.5  0.0  chr24             35717239 35717305  (6455621) C DIRS-4N2_DR       LTR/Ngaro            (4807)   1183    1116 2334379 *
   205    4.7  0.0  0.0  chr24             35717264 35717306  (6455620) + L2-56_DR          LINE/L2                1210   1252     (0) 2334380  
   230   19.7  2.3 10.1  chr24             35717360 35717625  (6455301) + L1-107_DR         LINE/L1                5312   5558     (8) 2334381  
   245   29.3  2.6  0.8  chr24             35717857 35717973  (6454953) C EnSpm-N13_DR      DNA/CMC-EnSpm        (8330)  13819   13701 2334382 *
   400   18.7  3.3  1.1  chr24             35717886 35717977  (6454949) + ANGEL             DNA/Kolobok              26    119   (190) 2334383  
  1040   15.3  0.9  0.5  chr24             35717983 35718192  (6454734) + Mariner-N38_DR    DNA/TcMar-Tc1           331    541     (6) 2334384  
   298   14.1  0.0  7.0  chr24             35718206 35718266  (6454660) + hAT-N127_DR       DNA/hAT-Charlie        6870   6926  (3390) 2334385 *
   332   18.9 14.6  3.3  chr24             35718221 35718302  (6454624) C Dada-U1A_DR       DNA/Dada             (5234)   5745    5655 2334386  
  1121   12.4  1.6  3.7  chr24             35718811 35719002  (6453924) C DNA-6-N2_DR       DNA                  (1410)   3646    3459 2334387  
   773   18.7  0.0  4.8  chr24             35718829 35718854  (6454072) + Helitron-4_DR     RC/Helitron           16295  16482 (15386) 2334388 *
  1177    6.2  0.0  0.0  chr24             35718858 35719002  (6453924) C SINE2-3_DR        SINE/tRNA-V-RTE         (0)    368     224 2334389  
  1089   11.3  0.6  1.8  chr24             35719003 35719025  (6453901) C hAT-N137_DR       DNA/hAT-Ac            (862)   2706    2541 2334390  
   212   15.0  0.8  3.9  chr24             35719030 35719068  (6453858) + EnSpm-N42_DR      DNA/CMC-EnSpm           647    774   (478) 2334391  
   225   10.9  1.1  1.1  chr24             35719069 35719082  (6453844) C Helitron-4_DR     RC/Helitron         (19903)  11965   11873 2334392  
   290    5.1  0.0  0.0  chr24             35719083 35719161  (6453765) C DNA6-6_DR         DNA                  (3397)   7884    7806 2334393 *
   330    6.4  0.0  0.0  chr24             35719099 35719145  (6453781) C EnSpm-N2_DR       DNA/CMC-EnSpm         (836)   3179    3133 2334394  
   323    0.0  0.0  0.0  chr24             35719104 35719178  (6453748) C Merlin-1_DR       DNA/Merlin           (2376)   8151    8077 2334395 *
   305    0.0  0.0  0.0  chr24             35719146 35719161  (6453765) + Merlin-1_DR       DNA/Merlin             8099   8151  (2376) 2334396 *
   219   12.6  1.1  0.0  chr24             35719162 35719173  (6453753) C EnSpm-N31_DR      DNA/CMC-EnSpm?        (367)    698     635 2334397  
   219   10.4  1.9  0.0  chr24             35719174 35719190  (6453736) C Ginger1-N1_DR     DNA/Ginger-1         (1920)    736     631 2334398 *
   278    3.2  0.0  1.1  chr24             35719179 35719197  (6453729) C Dada-U6_DR        DNA/Dada             (1787)   7176    7084 2334399  
   228   18.7 10.5  6.1  chr24             35719198 35719416  (6453510) C P-1_DR            DNA/P                (2366)   7602    7277 2334400 *
   614   10.6  3.6  6.7  chr24             35719234 35719252  (6453674) C EnSpm-N2_DR       DNA/CMC-EnSpm         (990)   3025    2976 2334394  
   337   13.8  7.2  0.0  chr24             35719253 35719275  (6453651) + Kolobok-4_DR      DNA/Kolobok-T2         4934   5112  (1519) 2334401  
   475    9.8  0.7  0.7  chr24             35719276 35719299  (6453627) + DNA-2-32_DR       DNA/CMC-EnSpm?         5472   5615  (3167) 2334402  
   650    7.9  0.0  5.3  chr24             35719300 35719419  (6453507) + hAT-N187_DR       DNA/hAT-Charlie         172    285   (892) 2334403  
   450   12.2  8.9  0.8  chr24             35719345 35719468  (6453458) + EnSpm-N13_DR      DNA/CMC-EnSpm          8204   8337 (13812) 2334404 *
   614   10.6  3.6  6.7  chr24             35719420 35719450  (6453476) C EnSpm-N2_DR       DNA/CMC-EnSpm         (990)   2975    2886 2334394  
  1331    7.2 12.6  2.8  chr24             35719877 35720106  (6452820) + HE1_DR1           SINE/tRNA-V-RTE          79    330    (72) 2334405  
   389   18.5 12.0  0.0  chr24             35720029 35720120  (6452806) C hAT-N167B_DR      DNA/hAT-Charlie       (192)   1381    1279 2334406 *
   367   20.8  0.0  6.5  chr24             35720867 35721046  (6451880) + (TAATG)n          Simple_repeat             2    170     (0) 2334407 *
  1015   13.8  1.6 10.2  chr24             35720903 35721209  (6451717) C Polinton-1N1_DR   DNA/Maverick        (14779)    690     408 2334408  
   430   12.3  2.9  5.0  chr24             35720907 35721047  (6451879) + Polinton-1N1_DR   DNA/Maverick          14721  15024   (445) 2334409 *
   635    6.4  0.8  1.9  chr24             35721048 35721645  (6451281) + (TATAA)n          Simple_repeat             1    590     (0) 2334410  
   211   12.1  9.6  2.1  chr24             35721493 35721504  (6451422) C Polinton-1N1_DR   DNA/Maverick          (411)  15058   14896 2334411 *
   699    3.9  0.0  1.9  chr24             35721505 35721786  (6451140) + (TTATA)n          Simple_repeat             1    276     (0) 2334412  
   430   12.3  2.9  5.0  chr24             35721646 35721684  (6451242) + Polinton-1N1_DR   DNA/Maverick          15025  15113   (356) 2334409 *
   492   23.0 11.7  2.1  chr24             35722610 35722668  (6450258) + Merlin-1_DR       DNA/Merlin             1609   1841  (8686) 2334413  
   532   21.1  2.6  1.3  chr24             35722669 35722797  (6450129) C Mariner-N38_DR    DNA/TcMar-Tc1          (56)    491     361 2334414  
   743   13.3  8.5 11.0  chr24             35722798 35722827  (6450099) + Mariner-N38_DR    DNA/TcMar-Tc1             4    176   (371) 2334415  
   816   12.2 10.2  0.0  chr24             35722828 35722974  (6449952) C hAT-N164_DR       DNA/hAT-Tip100        (684)   1356    1195 2334416  
  1007   22.6  5.5 13.0  chr24             35722989 35723426  (6449500) C Copia-12_DR-LTR   LTR/Gypsy?             (58)    409       1 2334417  
  2075   11.0  4.2  1.8  chr24             35723427 35723791  (6449135) + Mariner-N38_DR    DNA/TcMar-Tc1           174    547     (0) 2334418  
  1261   19.9 15.2  4.9  chr24             35723792 35724002  (6448924) + ENSPM-6_DR        DNA/CMC-EnSpm         14548  14815 (17801) 2334419  
   205    5.9  5.9  0.0  chr24             35724264 35724297  (6448629) + hAT-N48C_DR       DNA/hAT-Ac             1686   1721   (578) 2334420 *
   213    4.2  0.0  0.0  chr24             35724274 35724297  (6448629) + ENSPM-6_DR        DNA/CMC-EnSpm         14861  14884 (17732) 2334421 *
   488   20.4  0.0  4.7  chr24             35724279 35724412  (6448514) + CryptonV-N6_DR    DNA/Crypton-V           266    393   (169) 2334422  
  3653    7.4  0.8  0.6  chr24             35724417 35724917  (6448009) C LOOPERN4B_DR      DNA/Kolobok-T2          (1)    502       1 2334423  
   373   24.5  7.3  2.9  chr24             35724918 35725080  (6447846) + CryptonV-N6_DR    DNA/Crypton-V           393    562     (0) 2334424  
   290   16.1  6.4 10.8  chr24             35724985 35725057  (6447869) + Polinton-4_DR     DNA/Maverick          17030  17149  (3138) 2334425 *
   298    7.7  0.0  0.0  chr24             35725058 35725109  (6447817) C Polinton-1_DR     DNA/Maverick         (1299)  17186   17135 2334426 *
   302    7.5  8.8  1.4  chr24             35725065 35725132  (6447794) + Harbinger-5_DR    DNA/PIF-Harbinger       706    778  (5881) 2334427  
   246   16.2  1.3  1.3  chr24             35725068 35725142  (6447784) C Zisupton-7_DR     DNA/Zisupton        (16103)    979     905 2334428 *
   264   13.9  0.0  0.0  chr24             35725108 35725150  (6447776) C CryptonV-N7_DR    DNA/Crypton-V          (39)    245     203 2334429  
  7585    5.6  3.5  1.5  chr24             35725151 35726208  (6446718) C TDR1              DNA/TcMar-Tc1           (0)   1236     158 2334430  
   324   17.7  6.3  0.0  chr24             35726220 35726298  (6446628) + hAT-N48C_DR       DNA/hAT-Ac             1633   1716   (583) 2334431  
   357   21.2  1.1 12.8  chr24             35726654 35726923  (6446003) C hAT-N91_DR        DNA/hAT-Ac             (10)    345     104 2334432  
   427   14.4  6.2  0.0  chr24             35726928 35727024  (6445902) C TDR7              DNA                    (27)    514     412 2334433 *
  1125    7.4  0.0  0.0  chr24             35727021 35727183  (6445743) + Mariner-N38_DR    DNA/TcMar-Tc1           350    512    (35) 2334434  
  1118   14.6  2.5  0.8  chr24             35727023 35727264  (6445662) + Helitron-N3B_DR   RC/Helitron            2198   2443  (4161) 2334435 *
   240   14.8  0.0  3.3  chr24             35727212 35727274  (6445652) C EnSpm-N25_DR      DNA/CMC-EnSpm        (3858)    828     768 2334436 *
   263    8.8  1.6  8.6  chr24             35727223 35727284  (6445642) + CryptonV-N5_DR    DNA/Crypton-V         15295  15352  (9185) 2334437 *
   483   17.2  0.0  3.2  chr24             35727263 35727278  (6445648) C DNA9-3_DR         DNA/MULE-MuDR?       (9969)   1410    1319 2334438  
   525   12.7  0.0  0.0  chr24             35727279 35727357  (6445569) + hAT-N137_DR       DNA/hAT-Ac             2632   2710   (861) 2334439  
   413   17.4  0.9  5.7  chr24             35727282 35727391  (6445535) C DNA-8-9_DR        DNA/hAT-Ac           (1560)   2159    2055 2334440 *
   766   13.4  9.1  0.5  chr24             35727888 35728074  (6444852) + EnSpm-N4B_DR      DNA/CMC-EnSpm?            1    203    (17) 2334441  
   282   15.6  0.0  0.0  chr24             35728199 35728243  (6444683) + TDR23             DNA                      22     66  (1081) 2334442  
   204   25.5  0.0  0.0  chr24             35728290 35728340  (6444586) + TDR23             DNA                      70    120  (1027) 2334443  
   554   16.9 21.9  0.5  chr24             35728392 35728546  (6444380) + piggyBac-N2B_DR   DNA/PiggyBac              1    188   (905) 2334444 *
  1209   19.5  2.5 15.8  chr24             35728514 35729035  (6443891) + Zisupton-6_DR     DNA/Zisupton           8443   8853 (13263) 2334445  
   554   17.1 24.7  0.3  chr24             35728547 35728622  (6444304) C EnSpm-N11_DR      DNA/CMC-EnSpm        (4583)    766     479 2334446 *
   646   10.4  7.6  0.0  chr24             35728934 35729077  (6443849) + DNA-8-29_DR       DNA/hAT-Tip100          832    986    (34) 2334447 *
  1524   10.9 11.6  0.0  chr24             35729037 35729321  (6443605) + Gypsy61-LTR_DR    LTR/Gypsy                 7    324   (384) 2334448  
   528   21.3  0.0 36.0  chr24             35729322 35729563  (6443363) C ERV1-4_DR-I       LTR/ERV1             (2402)   1701    1524 2334449  
   611   18.9  4.5 20.2  chr24             35729683 35729927  (6442999) C ERV1-4_DR-I       LTR/ERV1             (3564)    539     327 2334449  
   888   18.8  3.2  1.1  chr24             35729930 35730142  (6442784) C ERV1-4_DR-I       LTR/ERV1             (3477)    626     477 2334450  
   255   17.6  0.0  0.0  chr24             35730274 35730324  (6442602) C ERV1-4_DR-I       LTR/ERV1             (3646)    457     407 2334450  
   928   11.6  0.7  0.0  chr24             35730408 35730545  (6442381) + DIRS-1E-LTR_DR    LTR/Ngaro               206    344   (346) 2334451  
   887    8.1  0.3  0.4  chr24             35730565 35730802  (6442124) C DNA-X-2B_DR       DNA                    (59)    380     268 2334452  
  5543    6.3  8.2  0.0  chr24             35730803 35731574  (6441352) + DNA-1-3_DR        DNA/PIF-Harbinger         2    836     (1) 2334453  
  1959   13.2  0.0  0.0  chr24             35731575 35731858  (6441068) C DNA-X-2B_DR       DNA                   (140)    299      16 2334452  
   444    6.6 39.6  0.0  chr24             35731856 35731946  (6440980) + HE1_DR1           SINE/tRNA-V-RTE         138    264   (138) 2334454 *
   829   18.2  4.2  6.1  chr24             35731973 35732188  (6440738) C SINE2-5_DR        SINE/tRNA-V-RTE        (68)    214       3 2334455  
   574   16.6 27.2  2.8  chr24             35731979 35732213  (6440713) + DNA-8-9_DR        DNA/hAT-Ac             2168   2458  (1261) 2334456 *
   214    8.1  2.7  0.0  chr24             35732212 35732248  (6440678) + hAT-27N1_DR       DNA/hAT-Ac              682    719    (12) 2334457 *
  9732    4.3  0.9  0.2  chr24             35732419 35733614  (6439312) + Harbinger-4N1C_DR DNA/PIF-Harbinger         1   1205     (1) 2334458  
  1307    9.9  2.1  6.1  chr24             35733690 35733926  (6439000) C DNA-8-24_DR       DNA/hAT-Tip100       (1068)    715     488 2334459  
   922    3.6  0.0  0.0  chr24             35734082 35734191  (6438735) + TC1DR3            DNA/TcMar-Tc1             1    110  (1115) 2334460  
   539    6.9  0.0  0.0  chr24             35734191 35734262  (6438664) C TDR8D             DNA                     (0)    679     608 2334461 *
  1436   10.2 10.1  1.1  chr24             35734300 35734556  (6438370) C hAT-N166_DR       DNA/hAT-hAT5          (254)    286       7 2334462  
   202    9.7  0.0  0.0  chr24             35734570 35734600  (6438326) C hAT-N133_DR       DNA/hAT-Ac            (413)    210     180 2334463  
   428   29.9  0.9  2.9  chr24             35735011 35735035  (6437891) C EnSpm-N40_DR      DNA/CMC-EnSpm        (1973)   3421    3401 2334464  
  1603    4.1  0.0  0.0  chr24             35735036 35735230  (6437696) C hAT-N4C_DR        DNA/hAT-Charlie         (0)    195       1 2334465  
   417   24.8 11.4  1.5  chr24             35735231 35735396  (6437530) C EnSpm-N13_DR      DNA/CMC-EnSpm        (8330)  13819   13636 2334466 *
   800   17.2 24.9  0.3  chr24             35735237 35735481  (6437445) + ANGEL             DNA/Kolobok               1    305     (4) 2334467  
   289   21.9  2.7  5.6  chr24             35735406 35735516  (6437410) C hAT-N134_DR       DNA/hAT?              (249)    816     709 2334468 *
  3992   13.3  9.7  0.9  chr24             35736002 35736704  (6436222) C TDR13             DNA                     (0)    772       9 2334469  
   346   20.2  3.6  6.5  chr24             35736945 35737042  (6435884) C DNA6-6_DR         DNA                   (380)  10901   10807 2334470  
  1241    9.9  1.0  0.5  chr24             35737043 35737234  (6435692) C DNA11TA1B_DR      DNA/CMC-EnSpm           (0)    203      11 2334471  
   249   11.6  0.0  0.0  chr24             35737243 35737285  (6435641) + TZF28C            DNA/TcMar-Tc1            13     55  (1574) 2334472  
  2181   11.3  3.4  2.2  chr24             35737291 35737642  (6435284) + TZF28C            DNA/TcMar-Tc1          1196   1551    (78) 2334473  
  2220    7.7  1.1  0.0  chr24             35737660 35737959  (6434967) C TC1DR3            DNA/TcMar-Tc1           (0)   1225     906 2334474  
  1251    5.8  0.6  0.0  chr24             35737946 35738101  (6434825) C TC1DR3            DNA/TcMar-Tc1        (1068)    157       1 2334475 *
   207   10.8  0.0  2.7  chr24             35738102 35738135  (6434791) + DNA6-6_DR         DNA                     487    519 (10762) 2334476  
   237   12.3  1.9  6.0  chr24             35738823 35738874  (6434052) C EnSpm-N48B_DR     DNA/CMC-EnSpm        (5086)   1873    1824 2334477 *
  2981    9.8  4.7  3.6  chr24             35738835 35739362  (6433564) C Mariner-N38_DR    DNA/TcMar-Tc1           (0)    547      14 2334478  
   222   21.6  0.0  3.1  chr24             35738874 35738891  (6434035) + hAT5-N2_DR        DNA/hAT-hAT5           1135   1194  (1391) 2334479 *
  6848   14.1  8.6  1.9  chr24             35739363 35740306  (6432620) + TDR1              DNA/TcMar-Tc1             1   1326   (303) 2334480  
   204   19.4  0.0  0.0  chr24             35740308 35740335  (6432591) + hAT-N127_DR       DNA/hAT-Charlie        6896   6923  (3393) 2334481  
  1712   11.3 12.0  0.0  chr24             35740336 35740610  (6432316) C TDR13             DNA                     (0)    772     465 2334482  
   652   12.4  0.0  1.0  chr24             35740688 35740785  (6432141) C TDR13             DNA                   (672)    100       4 2334482  
   241   12.7 16.1  1.6  chr24             35740786 35740841  (6432085) + ANGEL             DNA/Kolobok             231    294    (15) 2334483  
   338   11.5  1.6  0.0  chr24             35740916 35740976  (6431950) C TDR24             DNA                   (310)    134      73 2334484 *
 11641    1.2 12.8  0.0  chr24             35740975 35742421  (6430505) C L2-2_DRe          LINE/L2                 (0)   4238    2606 2334485  
   402   18.4  0.0  0.0  chr24             35742435 35742510  (6430416) C TDR24             DNA                   (366)     78       3 2334484  
   349   19.8  1.0  1.0  chr24             35742888 35742989  (6429937) C Dada-U1A_DR       DNA/Dada             (7270)   3709    3608 2334486 *
  1117   10.9  3.2  1.1  chr24             35742956 35743141  (6429785) + DIRS-N1_DR        LTR/Ngaro              6015   6204   (428) 2334487  
   313   21.6  0.8  3.2  chr24             35742990 35743016  (6429910) C CryptonV-N4_DR    DNA/Crypton-V       (12077)   1416    1291 2334488 *
   514    4.3  5.4  0.0  chr24             35743129 35743206  (6429720) + DIRS-6_DR         LTR/Ngaro              5849   5917   (609) 2334489  
   273    2.9  0.0  0.0  chr24             35743205 35743238  (6429688) + Dada-U1A_DR       DNA/Dada               3255   3288  (7691) 2334490 *
  6155    1.7  3.4  0.1  chr24             35743238 35743982  (6428944) + Gypsy-23-LTR_DR   LTR/Gypsy               448   1216     (0) 2334491  
   497   13.7  4.8  0.9  chr24             35743983 35744081  (6428845) + TDR16             DNA/Merlin              208    310     (3) 2334492  
   492   18.7 17.9  6.8  chr24             35744082 35744114  (6428812) + Dada-U1A_DR       DNA/Dada               3317   3488  (7491) 2334493  
   238   24.3  4.2  3.3  chr24             35744082 35744097  (6428829) + hAT-N53B_DR       DNA/hAT-Ac             3296   3415   (762) 2334494 *
   331   16.8 10.5  7.8  chr24             35744115 35744314  (6428612) + TDR16             DNA/Merlin              109    313     (0) 2334495  
   492   18.7 17.9  6.8  chr24             35744315 35744395  (6428531) + Dada-U1A_DR       DNA/Dada               3489   3713  (7266) 2334493 *
   504   20.3  1.7  0.0  chr24             35744322 35744439  (6428487) + TDR16             DNA/Merlin               29    148   (165) 2334496 *
   980   22.1  5.8  4.8  chr24             35744386 35744694  (6428232) C EnSpm-N42B_DR     DNA/CMC-EnSpm         (851)   3453    3142 2334497 *
  2512   10.0  3.3  0.0  chr24             35744437 35744797  (6428129) C TDR17B            DNA/Sola-1            (766)    780     408 2334498  
   687   15.7 10.9  7.0  chr24             35744828 35745019  (6427907) + Crypton-N1_DR     DNA/Crypton-A            27    225   (259) 2334499  
  3921   16.1  5.9  2.4  chr24             35745020 35745750  (6427176) C TDR13B            DNA                     (0)    763       8 2334500  
  1391   17.7  2.4  5.3  chr24             35745776 35746104  (6426822) + Crypton-N1_DR     DNA/Crypton-A           164    483     (1) 2334501  
   347   20.7  0.0  0.0  chr24             35746105 35746186  (6426740) + CryptonV-N4_DR    DNA/Crypton-V          1283   1364 (12129) 2334502  
   524   21.0  0.0  4.2  chr24             35746491 35746614  (6426312) C ANGEL             DNA/Kolobok            (28)    281     163 2334503  
   326   23.2  3.9  3.9  chr24             35746533 35746635  (6426291) + hAT-N137_DR       DNA/hAT-Ac              639    741  (2830) 2334504 *
   345   24.2  3.3  0.0  chr24             35746549 35746613  (6426313) C EnSpm-N40B_DR     DNA/CMC-EnSpm        (2328)   3179    3112 2334505  
  2240    9.6  0.0  0.0  chr24             35746614 35746927  (6425999) C MuDR-N2_DR        DNA/MULE-MuDR           (0)    323      10 2334506  
   212   25.0  1.5  1.5  chr24             35746952 35747016  (6425910) C Polinton-4_DR     DNA/Maverick         (7420)  12867   12803 2334507 *
  1090   11.0  0.0  0.0  chr24             35746985 35747756  (6425170) + (TCCA)n           Simple_repeat             1    771     (0) 2334508  
  1063   20.4 16.8  1.0  chr24             35746988 35747765  (6425161) C Polinton-4_DR     DNA/Maverick         (7591)  12696   12397 2334507 *
   437    9.3  0.6  2.3  chr24             35747892 35747984  (6424942) + (CTATA)n          Simple_repeat             1     91     (0) 2334509  
  4465    6.9 12.1  2.2  chr24             35747998 35748692  (6424234) C TDR2              DNA/TcMar-Tc1         (175)    762       1 2334510  
   354    0.0  0.0  0.0  chr24             35748696 35748746  (6424180) + (CTATA)n          Simple_repeat             5     55     (0) 2334511 *
   597   17.8 11.1  0.0  chr24             35748739 35748873  (6424053) + ANGEL             DNA/Kolobok             160    309     (0) 2334512  
   495   20.8 11.1  2.4  chr24             35748741 35748893  (6424033) C hAT-N134_DR       DNA/hAT?              (175)    890     725 2334513 *
  1097    5.0  0.0  3.6  chr24             35749329 35749473  (6423453) C hAT-N66B_DR       DNA/hAT-Charlie        (55)    140       1 2334514  
   213   17.5  0.0  0.0  chr24             35749440 35749479  (6423447) C L1-60_DR          LINE/L1              (5352)    325     286 2334515 *
  1260   16.2 11.0  1.0  chr24             35749925 35750205  (6422721) + ANGEL             DNA/Kolobok               1    309     (0) 2334516  
   281   18.5  9.4  4.5  chr24             35750136 35750220  (6422706) + SAT-26B_DR        Satellite               337    425   (368) 2334517 *
   418   18.2 28.2  2.6  chr24             35750477 35750724  (6422202) + EnSpm-N6_DR       DNA/CMC-EnSpm?           24    333    (13) 2334518  
   211    6.7  0.0  0.0  chr24             35750972 35751001  (6421925) C Mariner-N19_DR    DNA/TcMar-ISRm11      (709)    777     748 2334519  
   201   24.2  0.0  1.6  chr24             35751023 35751085  (6421841) C DNA8-26_DR        DNA                  (3827)    703     642 2334520  
  1075   11.0  0.0  1.2  chr24             35751095 35751269  (6421657) C TZF28B            DNA/TcMar-Tc1           (1)   1613    1441 2334521  
   336   18.0  9.7  4.9  chr24             35751267 35751291  (6421635) + Zisupton-7_DR     DNA/Zisupton          12169  12349  (4731) 2334522 *
   463    3.0  0.0  8.8  chr24             35751292 35751439  (6421487) + DNA-8-29_DR       DNA/hAT-Tip100          808    943    (77) 2334523 *
   549    8.3  0.0  0.0  chr24             35751310 35751441  (6421485) + EnSpm-6N1_DR      DNA/CMC-EnSpm           944   1075  (8161) 2334524 *
   628    6.3  0.0  0.0  chr24             35751326 35751451  (6421475) C EnSpm-N42_DR      DNA/CMC-EnSpm         (591)    661     536 2334525  
   286   19.2  0.0  7.9  chr24             35751445 35751512  (6421414) C DNA-X-4B_DR       DNA                    (29)    392     330 2334526 *
   513   23.8  0.0  5.1  chr24             35751452 35751482  (6421444) C Merlin-1_DR       DNA/Merlin           (8890)   1612    1482 2334527  
  1044   11.5 27.2  0.9  chr24             35751512 35751765  (6421161) C DNA-X-4_DR        DNA                   (173)   1072     753 2334528  
  2833   11.3  2.2  1.5  chr24             35751767 35752224  (6420702) C DNA-X-4_DR        DNA                   (784)    461       1 2334528  
  2863   12.8  4.4  2.7  chr24             35752225 35752277  (6420649) + Helitron-N3B_DR   RC/Helitron            1833   2220  (4384) 2334529  
  3412    6.2  4.2  0.6  chr24             35752278 35752777  (6420149) + Mariner-N38_DR    DNA/TcMar-Tc1            30    547     (0) 2334530  
   315   16.9  0.0  6.5  chr24             35752778 35752815  (6420111) C Helitron-N3B_DR   RC/Helitron          (4745)   1859    1827 2334531 *
  2863   12.8  4.4  2.7  chr24             35752778 35752805  (6420121) + Helitron-N3B_DR   RC/Helitron            2221   2423  (4181) 2334529  
   459   22.6 14.0 12.3  chr24             35752805 35753132  (6419794) + Mariner-N16_DR    DNA/TcMar-Tc1           157    489   (111) 2334532 *
   805   19.5  4.1  1.1  chr24             35753437 35753607  (6419319) C TE-X-7_DR         LINE?/Penelope?       (520)    319     144 2334533 *
  1356   11.6  0.9  3.2  chr24             35753459 35753473  (6419453) C hAT-N137_DR       DNA/hAT-Ac            (855)   2716    2594 2334534  
  1442    9.1  0.5  0.0  chr24             35753474 35753672  (6419254) C SINE2-4_DR        SINE/tRNA-V-RTE         (0)    371     172 2334535  
   216   18.0  0.0  4.0  chr24             35753701 35753752  (6419174) C Merlin-2_DR       DNA/Merlin           (6131)   7790    7741 2334536 *
   297   12.5  0.0  0.0  chr24             35753721 35753768  (6419158) + DNA-N46_DR        DNA                     428    475    (62) 2334537  
   292   17.2  0.0  0.0  chr24             35753781 35753838  (6419088) C EnSpm-N13_DR      DNA/CMC-EnSpm       (16275)   5874    5817 2334538  
   490   19.1 14.8  2.9  chr24             35753881 35754096  (6418830) + TDR7              DNA                     301    541     (0) 2334539  
   531   19.4  6.0  1.7  chr24             35754097 35754129  (6418797) + Harbinger-N17_DR  DNA/PIF-Harbinger       546    585  (1060) 2334540  
   248   15.5  1.7  1.7  chr24             35754093 35754129  (6418797) C EnSpm-5_DR        DNA/CMC-EnSpm        (4848)   2823    2787 2334541 *
  2514    8.4  1.3  1.3  chr24             35754130 35754516  (6418410) + GypsyDR1_LTR      LTR/Gypsy                 1    387     (0) 2334542  
   426    8.0  4.9  1.9  chr24             35754517 35754582  (6418344) + EnSpm-N25_DR      DNA/CMC-EnSpm           790    844  (3842) 2334543  
   409   15.0  0.0  5.3  chr24             35754497 35754616  (6418310) + DNA-TA-4_DR       DNA/TcMar              1462   1575  (8220) 2334544 *
   838   22.4  0.7 17.6  chr24             35754516 35754959  (6417967) C DNA8-25_DR        DNA                  (1591)   2376    1997 2334545 *
  1246   16.9 13.6  1.4  chr24             35754772 35755029  (6417897) C DNA8-17_DR        DNA/hAT-Tip100        (142)   1671    1383 2334546  
  1031   24.2 15.8  4.4  chr24             35754773 35755021  (6417905) C Merlin-1_DR       DNA/Merlin           (1480)   9047    8733 2334547 *
  5400    0.5  0.2  0.0  chr24             35755022 35755619  (6417307) + DIRS-1D-LTR_DR    LTR/Ngaro                 1    599     (2) 2334548  
   302   26.8  0.0  1.2  chr24             35755606 35755617  (6417309) C DNA-2-32_DR       DNA/CMC-EnSpm?       (6216)   2566    2485 2334549 *
   414   17.1  0.0  1.4  chr24             35755618 35755688  (6417238) C HE1_DR1           SINE/tRNA-V-RTE       (322)     80      11 2334550  
   206   19.1  0.0  0.0  chr24             35755733 35755774  (6417152) C Mariner-N19_DR    DNA/TcMar-ISRm11     (1025)    461     420 2334551 *
   209   14.7  0.0  0.0  chr24             35755744 35755777  (6417149) C EnSpm-N13_DR      DNA/CMC-EnSpm       (17014)   5135    5102 2334552  
   279   24.5  1.0  4.0  chr24             35755779 35755880  (6417046) + Mariner-N16_DR    DNA/TcMar-Tc1           494    592     (8) 2334553  
   399   16.7  3.8  0.7  chr24             35755970 35756102  (6416824) + EnSpm-N1_DR       DNA/CMC-EnSpm          1947   2083   (447) 2334554 *
   449    5.3  1.0  2.1  chr24             35756011 35756106  (6416820) + Dada-U6_DR        DNA/Dada                786    880  (8083) 2334555 *
  2921   10.1  3.8 17.7  chr24             35756031 35756715  (6416211) C Merlin-1_DR       DNA/Merlin           (8297)   2230    1627 2334556  
   375   13.1 13.6  3.1  chr24             35757289 35757406  (6415520) + hAT-N122_DR       DNA/hAT-Ac              448    577     (0) 2334557  
   201   21.4 17.1  5.6  chr24             35757292 35757420  (6415506) C ERV1-N9-I_DR      LTR/ERV1             (3740)   1216    1074 2334558 *
  6638    5.4  2.9  0.6  chr24             35758114 35758954  (6413972) + HarbingerN4_DR    DNA/PIF-Harbinger         1    860     (0) 2334559  
  2822    4.8  0.2 12.5  chr24             35759083 35759532  (6413394) C hAT-N45C_DR       DNA/hAT?                (0)   1237     837 2334560  
   365   19.5  2.6  4.5  chr24             35759442 35759554  (6413372) C SAT-16_DR         Satellite             (487)    122      12 2334561 *
   485    3.2  0.0  0.0  chr24             35759565 35759626  (6413300) C hAT-N45_DR        DNA/hAT?              (874)     62       1 2334562  
   975   29.9 22.7  1.8  chr24             35759685 35760956  (6411970) C Gypsy35-I_DR      LTR/Gypsy             (784)   3680    2148 2334563  
   367   11.6  0.9  0.0  chr24             35761081 35761151  (6411775) C DNA-6-N9_DR       DNA                   (203)    956     836 2334564  
   347   16.7  0.0  4.5  chr24             35761132 35761143  (6411783) C ENSPM-6_DR        DNA/CMC-EnSpm       (14687)  17929   17921 2334565 *
  1106    9.0  4.2  0.0  chr24             35761144 35761310  (6411616) + Mariner-N7_DR     DNA/TcMar                 1    174    (87) 2334566 *
  2078    5.8  0.0  0.7  chr24             35761310 35761589  (6411337) + Mariner-N38_DR    DNA/TcMar-Tc1           197    474    (73) 2334567 *
  2887    4.2  5.2  0.2  chr24             35761588 35761969  (6410957) + L1-121_DR         LINE/L1                1020   1420     (0) 2334568  
   887   11.9  2.6  0.0  chr24             35761987 35762137  (6410789) + Mariner-N7_DR     DNA/TcMar                20    174    (87) 2334569 *
  1935    7.7  1.5  0.0  chr24             35762137 35762410  (6410516) + Mariner-N38_DR    DNA/TcMar-Tc1           197    474    (73) 2334570 *
  2962    3.7  3.4  0.5  chr24             35762409 35762787  (6410139) + L1-121_DR         LINE/L1                1020   1409    (11) 2334571  
   380   20.4  0.9  1.9  chr24             35762771 35762875  (6410051) C Mariner-6_DR      DNA/TcMar-Tc1        (1525)    104       1 2334572 *
   554   12.6  0.0  1.1  chr24             35762784 35762879  (6410047) C hAT-N164_DR       DNA/hAT-Tip100       (1116)    924     830 2334573  
   416   15.4  7.3  4.8  chr24             35762791 35762913  (6410013) + hAT-N202_DR       DNA/hAT-Tip100          431    556  (1329) 2334574 *
   524   15.4  1.8  0.0  chr24             35762880 35762893  (6410033) + Helitron-N3B_DR   RC/Helitron            5578   5689   (915) 2334575  
   565   16.0  2.5  0.0  chr24             35762973 35763091  (6409835) + EnSpm-3N1_DR      DNA/CMC-EnSpm            62    183     (0) 2334576  
   212   24.2  1.5  1.5  chr24             35763319 35763385  (6409541) C Gypsy35-I_DR      LTR/Gypsy            (3351)   1113    1047 2334563  
  1891   29.9  3.3  3.3  chr24             35763454 35764245  (6408681) C Gypsy35-I_DR      LTR/Gypsy            (3510)    954     163 2334563  
   433   21.7 12.4  3.5  chr24             35765055 35765240  (6407686) C DNA11TA1_DR       DNA/CMC-EnSpm           (1)    202       1 2334577  
   483   15.1  1.1  1.1  chr24             35765447 35765533  (6407393) + DNA4-1B_DR        DNA/Sola-2                1     87   (527) 2334578  
   203   22.9  0.0  0.0  chr24             35765501 35765561  (6407365) + EnSpm-7_DR        DNA/CMC-EnSpm          7078   7138  (3896) 2334579 *
   268   25.2  1.4  4.3  chr24             35765527 35765569  (6407357) + Zisupton-6_DR     DNA/Zisupton           8850   8915 (13201) 2334580  
   471    3.6  0.0  0.0  chr24             35765570 35765624  (6407302) + DNA8-27B_DR       DNA                       1     55   (844) 2334581  
   307   15.3  8.7 11.9  chr24             35765610 35765624  (6407302) C CryptonV-N4_DR    DNA/Crypton-V        (8385)   5108    5097 2334582 *
  3111    7.8  1.5  0.2  chr24             35765625 35766085  (6406841) C Mariner-N38_DR    DNA/TcMar-Tc1           (0)    547      81 2334583  
   268   25.2  1.4  4.3  chr24             35765625 35765671  (6407255) + Zisupton-6_DR     DNA/Zisupton           8916   8990 (13126) 2334580 *
  1161   15.4 17.3  2.9  chr24             35765870 35766170  (6406756) + ENSPM-6_DR        DNA/CMC-EnSpm         14583  14925 (17691) 2334584 *
  3988   10.8  3.0  2.7  chr24             35766093 35766754  (6406172) + DNA8-27B_DR       DNA                     124    787   (112) 2334585  
  1477    8.7 12.4  2.8  chr24             35766755 35767013  (6405913) C DIRS-1-LTR_DR     LTR/Ngaro               (1)    621     339 2334586  
  1281   12.4  3.1  0.9  chr24             35767013 35767239  (6405687) + DNA-4-1_DR        DNA/Sola-2              376    607     (5) 2334587 *
   203   22.1  4.8 13.8  chr24             35767628 35767753  (6405173) + Helitron-N3_DR    RC/Helitron            1526   1641  (1375) 2334588 *
  1070   13.3  4.7  0.5  chr24             35767652 35767862  (6405064) C Mariner-N38_DR    DNA/TcMar-Tc1           (7)    540     321 2334589  
   622   10.1 14.9  4.0  chr24             35767854 35767986  (6404940) C DNA6-1_DR         DNA/hAT-hAT5          (600)    549     403 2334590 *
  4140    9.2  2.6  7.7  chr24             35767987 35768671  (6404255) + DNA25TWA2_DR      DNA                       1    653   (149) 2334591  
  5557    5.1  0.3  0.3  chr24             35768672 35769345  (6403581) C HarbingerN2_DR    DNA/PIF-Harbinger       (0)    674       1 2334592  
  1083    8.5  0.0  0.0  chr24             35769346 35769483  (6403443) + DNA25TWA2_DR      DNA                     651    788    (14) 2334593 *
  2182    5.5 17.6  0.2  chr24             35769483 35769828  (6403098) C DNA6-1_DR         DNA/hAT-hAT5          (743)    406       1 2334590  
   400   29.3  1.8  5.7  chr24             35770171 35770218  (6402708) + DNA9-3_DR         DNA/MULE-MuDR?         5621   5777  (5602) 2334594  
   687   12.5  2.6  2.6  chr24             35770219 35770333  (6402593) + TDR13             DNA                     657    771     (1) 2334595  
   214   12.7  7.8  1.5  chr24             35770334 35770385  (6402541) C hAT-N187_DR       DNA/hAT-Charlie       (861)    316     261 2334596 *
   221   14.3  1.6  0.0  chr24             35770354 35770416  (6402510) C DNA8-25_DR        DNA                  (1620)   2347    2284 2334597 *
   382   18.2  5.9  2.5  chr24             35770387 35770504  (6402422) C Mariner-6_DR      DNA/TcMar-Tc1        (1506)    123       2 2334598  
   431   19.4  3.7  1.4  chr24             35771034 35771169  (6401757) C Harbinger-1_DR    DNA/PIF-Harbinger    (1266)   2643    2505 2334599 *
   488   16.3  0.0  0.0  chr24             35771070 35771198  (6401728) + Helitron-4_DR     RC/Helitron           11794  11922 (19946) 2334600 *
   671   17.9  0.0  3.5  chr24             35771093 35771242  (6401684) C EnSpm-N13_DR      DNA/CMC-EnSpm        (4469)  17680   17536 2334601  
   444   11.5  0.6  6.0  chr24             35771199 35771224  (6401702) + hAT-N107_DR       DNA/hAT-Ac              448    594   (414) 2334602 *
   659   19.6  5.1  1.3  chr24             35771243 35771308  (6401618) C Kolobok-4_DR      DNA/Kolobok-T2       (1517)   5113    4890 2334603  
   366   15.7  8.0  8.0  chr24             35771276 35771400  (6401526) + L1-1_DR           LINE/L1                5685   5809     (2) 2334604 *
   864   10.5  6.6  0.0  chr24             35772665 35772816  (6400110) C DNA11TA1B_DR      DNA/CMC-EnSpm          (20)    183      22 2334605  
  1466    6.3  9.0  0.0  chr24             35772951 35773171  (6399755) C DNA-5-3_DR        DNA/hAT-hAT5            (0)    533     293 2334606  
  2491    6.0  0.0  0.0  chr24             35773172 35773489  (6399437) + DNA13TA1a_DR      DNA/TcMar-Tc1             1    318     (0) 2334607  
   625   12.6  5.8  0.0  chr24             35773494 35773596  (6399330) C DNA-5-3_DR        DNA/hAT-hAT5          (274)    259     151 2334606  
  8377    1.4  0.5  0.0  chr24             35773597 35774554  (6398372) C BELPADRE_LTR      LTR/Pao                 (0)    963       1 2334608  
 57052    0.6  0.1  0.0  chr24             35774555 35780875  (6392051) C BELPADRE_I-int    LTR/Pao                 (0)   6326       1 2334608  
   201    0.0  0.0  0.0  chr24             35780883 35780908  (6392018) C BELPADRE_I-int    LTR/Pao              (6300)     26       1 2334608  
  8377    1.4  0.5  0.0  chr24             35780909 35781866  (6391060) C BELPADRE_LTR      LTR/Pao                 (0)    963       1 2334608  
  1086    7.8  0.0  0.0  chr24             35781868 35782021  (6390905) C DNA-5-3_DR        DNA/hAT-hAT5          (379)    154       1 2334606  
   314   21.4  2.2  8.5  chr24             35781905 35782042  (6390884) C CryptonV-N5_DR    DNA/Crypton-V        (4356)  20181   20052 2334609 *
   744   10.4  5.8  7.2  chr24             35782224 35782378  (6390548) C DNA11TA1B_DR      DNA/CMC-EnSpm          (29)    174      22 2334610  
  3141    8.7  5.6  1.0  chr24             35782518 35783017  (6389909) C DNA-5-3_DR        DNA/hAT-hAT5            (0)    533      11 2334611  
  1189   18.4 13.5  2.4  chr24             35783010 35783388  (6389538) C Copia-11C_DR-LTR  LTR/Gypsy?             (16)    420       1 2334612 *
   257   15.1 31.5  0.0  chr24             35783754 35783826  (6389100) + DNA-2-29_DR       DNA                      37    132     (0) 2334613  
   956   20.9  0.8  3.8  chr24             35783828 35784071  (6388855) C hAT-N29_DR        DNA/hAT-Tip100        (184)   1396    1160 2334614 *
  2106   10.2 10.3  1.3  chr24             35783874 35784222  (6388704) C HE1_DR1           SINE/tRNA-V-RTE        (22)    380       1 2334615  
  1186   19.4  7.9  8.4  chr24             35784223 35784265  (6388661) + DNA9-3_DR         DNA/MULE-MuDR?         1328   1717  (9662) 2334616  
  2206   10.3  4.6  0.0  chr24             35785587 35785937  (6386989) C DNA4-1B_DR        DNA/Sola-2            (247)    367       1 2334617  
   356   10.0  2.0 10.8  chr24             35785894 35785910  (6387016) C MuDR-2_DR         DNA/MULE-MuDR        (7462)  16471   16379 2334618 *
   361   10.8  4.8  1.1  chr24             35785911 35785922  (6387004) C ERV1-7_DR-I       LTR/ERV1             (4879)   1824    1738 2334619  
   386    5.7  0.0  2.9  chr24             35785923 35785994  (6386932) C EnSpm-N40B_DR     DNA/CMC-EnSpm         (736)   4771    4702 2334620  
   378    4.3  0.0  2.6  chr24             35785938 35786021  (6386905) C CryptonV-N5_DR    DNA/Crypton-V       (12991)  11546   11478 2334621 *
   319   12.9  6.2  4.3  chr24             35786022 35786050  (6386876) C DNA8-25_DR        DNA                  (1606)   2361    2247 2334622  
   246   14.4  1.5  7.1  chr24             35786051 35786071  (6386855) C piggyBac-N5_DR    DNA/PiggyBac?         (894)   1242    1116 2334623  
  6984    7.7  2.3  1.1  chr24             35786149 35787111  (6385815) + TC1DR3            DNA/TcMar-Tc1           252   1225     (0) 2334624  
   229   17.7  0.8  8.3  chr24             35787231 35787244  (6385682) + Dada-tL_DR        DNA/Dada               4660   4768  (5639) 2334625  
   289   12.9  1.0  2.0  chr24             35787245 35787347  (6385579) + CryptonV-3_DR     DNA/Crypton-V           390    491 (22962) 2334626  
   319    5.0  4.2  1.3  chr24             35787348 35787389  (6385537) + EnSpm-N11_DR      DNA/CMC-EnSpm           424    593  (4760) 2334627  
   210   18.6  7.0  0.0  chr24             35788036 35788121  (6384805) + (ATTG)n           Simple_repeat             3     94     (0) 2334628  
   394   23.1  5.0  9.3  chr24             35788430 35788687  (6384239) + DNAX-16_DR        DNA                      75    322   (101) 2334629  
  1218   12.1  7.1 17.0  chr24             35788725 35788771  (6384155) + MuDR-2_DR         DNA/MULE-MuDR         15796  16104  (7827) 2334630  
  2061    5.5  4.8  0.7  chr24             35788772 35789062  (6383864) + Mariner-N38_DR    DNA/TcMar-Tc1            15    317   (230) 2334631  
   617   16.7  0.0  2.8  chr24             35789048 35789063  (6383863) C EnSpm-N42B_DR     DNA/CMC-EnSpm         (887)   3417    3405 2334632 *
  1766   10.7  4.0  0.7  chr24             35789064 35789335  (6383591) + SINE2-5_DR        SINE/tRNA-V-RTE           2    282     (0) 2334633  
   974   17.4  0.5  3.0  chr24             35789159 35789360  (6383566) C CryptonV-N2_DR    DNA/Crypton-V         (848)  15790   15594 2334634 *
   538   17.2  1.6  0.1  chr24             35789436 35789544  (6383382) + Helitron-N5_DR    RC/Helitron            4766   4859  (4650) 2334635  
   253   21.4  2.9  0.0  chr24             35790183 35790252  (6382674) + hAT-N91_DR        DNA/hAT-Ac               23     94   (261) 2334636  
  3258    5.8  2.4  0.2  chr24             35790338 35790752  (6382174) + TC1DR3            DNA/TcMar-Tc1             1    424   (801) 2334637  
   321   21.6  0.0  2.3  chr24             35790979 35791068  (6381858) + hAT-N91_DR        DNA/hAT-Ac              199    286    (69) 2334638  
   349   23.0 13.2  2.0  chr24             35791090 35791271  (6381655) + EnSpm-N4B_DR      DNA/CMC-EnSpm?           19    220     (0) 2334639  
   691   20.0  1.6  2.7  chr24             35791310 35791499  (6381427) + Merlin-N3_DR      DNA/Merlin               68    255     (0) 2334640  
   461   20.5  3.7 11.0  chr24             35791500 35791532  (6381394) + hAT-N133_DR       DNA/hAT-Ac              373    391   (232) 2334641  
   211   21.3  0.0  0.0  chr24             35791503 35791549  (6381377) C hAT-N91_DR        DNA/hAT-Ac            (306)     49       3 2334642 *
   568   18.8 16.0  0.0  chr24             35791569 35791712  (6381214) + Harbinger-N27_DR  DNA/PIF-Harbinger?       24    190    (30) 2334643 *
  1530   22.3  2.7  4.4  chr24             35791706 35792076  (6380850) + Merlin-1_DR       DNA/Merlin             8665   9029  (1498) 2334644 *
  2241   10.2  4.2  0.0  chr24             35791755 35792088  (6380838) + HE1_DR1           SINE/tRNA-V-RTE          33    380    (22) 2334645  
   392   12.5  1.6  0.0  chr24             35792707 35792770  (6380156) C Harbinger-2N1_DR  DNA/PIF-Harbinger       (5)    708     644 2334646  
   715    7.7  2.1  0.8  chr24             35792789 35792904  (6380022) C TDR13B2           DNA                     (0)    779     662 2334647  
   881   10.3 12.4  2.7  chr24             35792918 35793086  (6379840) C TDR13B2           DNA                   (345)    434     250 2334647  
   500    4.4  0.0  5.8  chr24             35793077 35793149  (6379777) C TDR13B2           DNA                   (710)     69       1 2334647 *
  2407   13.2 16.5  0.2  chr24             35793150 35793598  (6379328) C Harbinger-2N2_DR  DNA/PIF-Harbinger      (99)    527       6 2334648  
   296   20.6  4.8 10.8  chr24             35793893 35793910  (6379016) + Helitron-2_DR     RC/Helitron           12751  12760 (14652) 2334649  
  4638    7.7  6.4  0.4  chr24             35793911 35794627  (6378299) + hAT-N171_DR       DNA/hAT-hAT5              3    762     (0) 2334650  
   296   20.7  6.0  1.1  chr24             35794561 35794643  (6378283) + SAT-26_DR         Satellite              3249   3335   (548) 2334651 *
   520    9.9  0.0  1.2  chr24             35794730 35794811  (6378115) + DNA11TA1B_DR      DNA/CMC-EnSpm             1     81   (122) 2334652 *
  1293    6.2  5.0  1.1  chr24             35794796 35794975  (6377951) C SINE2-1B_DR       SINE/tRNA              (11)    187       1 2334653  
   786   11.5  2.1  0.7  chr24             35794976 35795113  (6377813) + DNA11TA1_DR       DNA/CMC-EnSpm            64    203     (0) 2334654  
   306   22.7  2.4  4.9  chr24             35795030 35795154  (6377772) C DNA11TA1B_DR      DNA/CMC-EnSpm           (1)    202      81 2334655 *
  1861   16.9  5.1  0.5  chr24             35795302 35795657  (6377269) + HE1_DR1           SINE/tRNA-V-RTE           1    372    (30) 2334656  
   291   25.4  5.9  6.7  chr24             35795550 35795684  (6377242) + Helitron-2_DR     RC/Helitron           23712  23845  (3567) 2334657 *
   250   21.3  6.1  5.0  chr24             35796179 35796277  (6376649) C DNA8-25_DR        DNA                  (1766)   2201    2102 2334658 *
   258   18.9 13.2  2.4  chr24             35796204 35796279  (6376647) + CryptonV-N2_DR    DNA/Crypton-V         15600  15683   (955) 2334659 *
   351    9.7 16.1  0.0  chr24             35796216 35796277  (6376649) + hAT-N167B_DR      DNA/hAT-Charlie        1240   1311   (262) 2334660  
   289   13.5 21.7  2.0  chr24             35796278 35796296  (6376630) C HATN17_DR         DNA/hAT-Tip100       (1061)    484     388 2334661  
   227   13.6  0.0  1.7  chr24             35796310 35796369  (6376557) + CryptonV-3_DR     DNA/Crypton-V           470    528 (22925) 2334662  
   209    7.9  0.0  0.0  chr24             35796369 35796406  (6376520) + TDR7              DNA                     210    247   (294) 2334663 *
   833   11.1  0.7  0.7  chr24             35796426 35796570  (6376356) + TDR7              DNA                     323    467    (74) 2334664  
   338   26.3  1.0  1.0  chr24             35796539 35796638  (6376288) C DNA6-6_DR         DNA                  (4351)   6930    6831 2334665 *
   541   11.7  0.0  0.0  chr24             35796568 35796644  (6376282) + DNA8-10_DR        DNA/hAT-Ac             2117   2193  (1825) 2334666  
   250   17.2  5.5  4.3  chr24             35796619 35796709  (6376217) C hAT-N127_DR       DNA/hAT-Charlie      (5004)   5312    5221 2334667 *
   533   17.1  0.0  7.1  chr24             35796645 35796687  (6376239) + DNAX-23_DR        DNA                   10303  10414  (1387) 2334668  
   229   16.7  0.0  0.0  chr24             35796679 35796714  (6376212) + TDR7              DNA                     501    536     (5) 2334669 *
   831   15.0  5.0  3.6  chr24             35798087 35798307  (6374619) + TDR7              DNA                      31    254   (287) 2334670  
   499   14.9 30.8  0.0  chr24             35798532 35798726  (6374200) + TDR7              DNA                     105    359   (182) 2334671 *
   791   12.5  1.7  5.3  chr24             35798690 35798866  (6374060) C CryptonV-N1_DR    DNA/Crypton-V        (1903)   8148    7978 2334672 *
  3459   17.6  2.6 13.2  chr24             35798719 35799772  (6373154) C Merlin-1_DR       DNA/Merlin           (1478)   9049    8095 2334673  
  1419   19.2  0.9 17.6  chr24             35799390 35799845  (6373081) C Harbinger-N17_DR  DNA/PIF-Harbinger     (792)    853     463 2334674 *
  1547   13.7  3.1  0.6  chr24             35799651 35799986  (6372940) C Helitron-N2_DR    RC/Helitron           (879)   1584    1247 2334675  
  7943    0.5  0.1  0.1  chr24             35799987 35800863  (6372063) + hAT-N163B_DR      DNA/hAT-Charlie           1    877     (0) 2334676  
   208    7.7  2.4  5.0  chr24             35800828 35800868  (6372058) C TDR19             DNA/hAT-Charlie       (168)    237     198 2334677 *
  1103    7.0  6.4  0.0  chr24             35800858 35801029  (6371897) C Mariner-N38_DR    DNA/TcMar-Tc1         (206)    341     159 2334678  
   218   21.3  0.0  0.0  chr24             35802165 35802211  (6370715) + hAT-N21B_DR       DNA/hAT-Ac              702    748   (553) 2334679 *
  3393    7.0  6.6  0.2  chr24             35802178 35802691  (6370235) C Mariner-N38_DR    DNA/TcMar-Tc1           (0)    547       1 2334680  
   280   13.3  1.6  3.3  chr24             35802643 35802656  (6370270) + EnSpm-N48B_DR     DNA/CMC-EnSpm          1813   1847  (5112) 2334681 *
   298    2.5  5.0  0.0  chr24             35802657 35802696  (6370230) C EnSpm-N13_DR      DNA/CMC-EnSpm       (14481)   7668    7627 2334682  
   383   12.9  9.0  3.7  chr24             35802913 35803054  (6369872) + DNA-2-30B_DR      DNA                      47    196   (217) 2334683  
   378   12.9 10.8  0.0  chr24             35802974 35803066  (6369860) C DNA-2-30B_DR      DNA                   (107)    306     204 2334684 *
   867   13.9  0.7  2.0  chr24             35803044 35803197  (6369729) + EnSpm-N11_DR      DNA/CMC-EnSpm          3296   3447  (1906) 2334685 *
  1088    6.0  0.0  0.0  chr24             35803065 35803197  (6369729) C SINE2-4_DR        SINE/tRNA-V-RTE         (3)    368     236 2334686  
  1038   12.0  1.2  1.2  chr24             35803198 35803229  (6369697) C EnSpm-17_DR       DNA/CMC-EnSpm        (6311)   2962    2798 2334687  
   310   22.6  1.0  3.2  chr24             35803225 35803236  (6369690) + HATN12_DR         DNA/hAT-Ac              271    315   (264) 2334688 *
   315   17.6  1.4  0.0  chr24             35803237 35803310  (6369616) C DNA-2-30B_DR      DNA                   (134)    279     205 2334689  
   293   14.6  0.0  2.1  chr24             35803308 35803356  (6369570) C CryptonV-N4_DR    DNA/Crypton-V        (8383)   5110    5063 2334690 *
  2914    5.9 13.0  1.0  chr24             35803323 35803785  (6369141) C Mariner-N38_DR    DNA/TcMar-Tc1           (0)    547      30 2334691  
   243   24.2  6.5  2.1  chr24             35803357 35803394  (6369532) C Dada-U1A_DR       DNA/Dada             (7081)   3887    3802 2334692 *
   589   16.1  8.2  8.7  chr24             35803633 35803673  (6369253) + Dada-U1A_DR       DNA/Dada               3716   3842  (7137) 2334693  
   685    8.1 13.4  2.9  chr24             35803674 35803800  (6369126) + CryptonV-N4_DR    DNA/Crypton-V          4960   5099  (8394) 2334694  
   589   16.1  8.2  8.7  chr24             35803801 35803816  (6369110) + Dada-U1A_DR       DNA/Dada               3843   3898  (7081) 2334693  
   286   15.3  0.0  1.7  chr24             35803803 35803862  (6369064) + DNA-2-30B_DR      DNA                     123    181   (232) 2334695 *
   218   19.5  7.7  1.2  chr24             35803808 35803885  (6369041) + DNA-8-26_DR       DNA/hAT-Tip100         1441   1523   (651) 2334696 *
   612   11.8  0.3  1.4  chr24             35804327 35804431  (6368495) C DNAX-23_DR        DNA                  (1416)  10385   10293 2334697  
   535   15.1  2.3 16.3  chr24             35804431 35804453  (6368473) + DNA8-25_DR        DNA                     831    832  (3135) 2334698 *
  3846    9.0 21.2  0.3  chr24             35804454 35805178  (6367748) + TC1DR2            DNA/TcMar-Tc1             1    876     (0) 2334699  
   725   15.4 16.0  7.0  chr24             35805211 35805448  (6367478) + CryptonV-3_DR     DNA/Crypton-V           928   1185 (22268) 2334700 *
  2444    7.8  8.5  0.5  chr24             35805250 35805647  (6367279) + Mariner-N38_DR    DNA/TcMar-Tc1            85    514    (33) 2334701  
  2273   13.7  9.7  0.6  chr24             35805648 35805713  (6367213) + Helitron-N3_DR    RC/Helitron            1608   2113   (903) 2334702  
   222   18.6  1.4  1.4  chr24             35805653 35805723  (6367203) C Mariner-N5C_DR    DNA/TcMar            (5643)   2278    2208 2334703 *
   282   14.3  0.0  6.3  chr24             35805661 35805727  (6367199) + CryptonV-N4_DR    DNA/Crypton-V          4907   4969  (8524) 2334704 *
   653   11.5  0.0  0.0  chr24             35805713 35805799  (6367127) + HATN2_DR          DNA/hAT                1133   1219     (0) 2334705  
   493   11.9 11.7  2.3  chr24             35805800 35805916  (6367010) + L2-1B_DR          LINE/L2                 874   1001     (7) 2334706 *
   499   20.9  1.6  5.7  chr24             35805800 35805839  (6367087) C EnSpm-N13_DR      DNA/CMC-EnSpm       (11590)  10559   10438 2334707  
   315   20.3  5.9 10.1  chr24             35805890 35806075  (6366851) C ENSPM-6_DR        DNA/CMC-EnSpm       (10768)  21848   21670 2334708 *
   590   18.7 22.8  2.3  chr24             35805915 35806204  (6366722) C hAT-N21B_DR       DNA/hAT-Ac            (188)   1113     766 2334709  
   324   21.7  6.6  5.8  chr24             35806085 35806221  (6366705) + EnSpm-N13_DR      DNA/CMC-EnSpm          7987   8124 (14025) 2334710 *
   258   22.1  0.0  2.6  chr24             35806268 35806346  (6366580) + Rex1-57_DR        LINE/Rex-Babar         3184   3260    (40) 2334711  
   225   14.0  2.5 12.3  chr24             35807171 35807205  (6365721) + EnSpm-N37_DR      DNA/CMC-EnSpm          4184   4303  (2344) 2334712  
   392   15.4  2.7  2.0  chr24             35807206 35807351  (6365575) + Harbinger-N17_DR  DNA/PIF-Harbinger       265    411  (1234) 2334713 *
   848   15.8  1.0 11.7  chr24             35807225 35807248  (6365678) + Zisupton-7_DR     DNA/Zisupton          12214  12400  (4681) 2334714  
  1095    8.9  0.0  2.2  chr24             35807249 35807431  (6365495) + (TA)n             Simple_repeat             1    179     (0) 2334715  
   312   17.1  1.1 16.4  chr24             35807288 35807304  (6365622) + hAT-N21_DR        DNA/hAT-Charlie        1623   1704   (142) 2334716 *
   580   11.8  2.0  1.4  chr24             35807305 35807450  (6365476) + Helitron-4_DR     RC/Helitron           13402  13548 (18320) 2334717  
   324   25.5  6.5  2.5  chr24             35807347 35807499  (6365427) C Merlin-1_DR       DNA/Merlin           (8898)   1629    1471 2334718 *
   225   14.0  2.5 12.3  chr24             35807352 35807366  (6365560) + EnSpm-N37_DR      DNA/CMC-EnSpm          4304   4362  (2285) 2334712 *
  1234   13.4 10.5  2.9  chr24             35807431 35807715  (6365211) + TC1DR2            DNA/TcMar-Tc1           571    876     (0) 2334719  
   312   17.1  1.1 16.4  chr24             35807451 35807462  (6365464) + hAT-N21_DR        DNA/hAT-Charlie        1705   1774    (72) 2334716 *
   305   14.3  0.0  5.4  chr24             35807714 35807772  (6365154) C Merlin-1_DR       DNA/Merlin           (7759)   2768    2713 2334720 *
   884   11.6 20.0  0.0  chr24             35807721 35807910  (6365016) C Zisupton-6_DR     DNA/Zisupton        (12897)   9219    8992 2334721 *
  2720    6.3 15.6  0.4  chr24             35807744 35808191  (6364735) + Mariner-N38_DR    DNA/TcMar-Tc1            30    545     (2) 2334722  
   236    7.8  9.8  0.0  chr24             35808147 35808197  (6364729) C Zisupton-6_DR     DNA/Zisupton        (13121)   8995    8940 2334721 *
   257   11.6  0.0  0.0  chr24             35808156 35808198  (6364728) + EnSpm-N2_DR       DNA/CMC-EnSpm          3096   3138   (877) 2334723  
   205   11.2  0.0  5.6  chr24             35808165 35808202  (6364724) C hAT-N21_DR        DNA/hAT-Charlie      (1091)    755     720 2334724 *
  1308   13.6  9.8 11.1  chr24             35808507 35808862  (6364064) + DNA-5-8B_DR       DNA/hAT-hAT5             76    427     (0) 2334725  
   202   19.7  7.2  4.2  chr24             35808863 35808901  (6364025) + BEL-59_DRe-I      LTR/Pao                1264   1304  (4846) 2334726  
  2240   14.3 20.6  0.6  chr24             35809865 35810321  (6362605) + Harbinger-8N2_DR  DNA/PIF-Harbinger         1    548     (0) 2334727  
  4599   10.3  0.3  0.6  chr24             35810324 35810975  (6361951) + HarbingerN1_DR    DNA/PIF-Harbinger         1    650     (0) 2334728  
  1146   19.4 14.7  5.7  chr24             35810976 35811128  (6361798) + DNA8-23_DR        DNA                    1728   2200  (4539) 2334729  
  2288    4.2  1.4  0.0  chr24             35811129 35811411  (6361515) C SINE2-3_DR        SINE/tRNA-V-RTE         (2)    366      80 2334730  
  1293   15.2  3.8  6.8  chr24             35811131 35811447  (6361479) C DNA8-10_DR        DNA/hAT-Ac            (166)   3852    3545 2334731 *
   530   12.7  0.0  0.0  chr24             35811415 35811493  (6361433) + ERV1-N3-LTR_DR    LTR/ERV1               1331   1409     (0) 2334732 *
   417   19.0  1.3  0.0  chr24             35811494 35811559  (6361367) + SINE2-5_DR        SINE/tRNA-V-RTE         216    282     (0) 2334733 *
   455   13.0  0.0  0.0  chr24             35811494 35811562  (6361364) + DNA-X-3_DR        DNA                     396    464  (1010) 2334734  
   267   21.4  3.0 11.5  chr24             35811563 35811625  (6361301) C MuDR-2_DR         DNA/MULE-MuDR        (5006)  18927   18806 2334735 *
   387   17.8  5.6  0.9  chr24             35811570 35811588  (6361338) C hAT-N167B_DR      DNA/hAT-Charlie       (246)   1327    1215 2334736  
  1397    8.9  0.5  0.0  chr24             35812048 35812237  (6360689) + hAT-N66_DR        DNA/hAT-Charlie           1    191     (4) 2334737  
   915   15.5  0.7  0.0  chr24             35812656 35812797  (6360129) + TDR13             DNA                       1    143   (629) 2334738  
  1858   11.0  6.5  0.3  chr24             35812805 35813095  (6359831) + TDR13             DNA                     464    772     (0) 2334739  
   217   16.8 34.5  4.5  chr24             35813421 35813454  (6359472) + ANGEL             DNA/Kolobok               1    219    (85) 2334740  
   228   27.6  3.0  6.1  chr24             35813455 35813589  (6359337) + EnSpm-8_DR        DNA/CMC-EnSpm          8411   8541   (900) 2334741  
   293   14.1 17.2  0.0  chr24             35814501 35814564  (6358362) + hAT-N170_DR       DNA/Merlin               12     86   (130) 2334742 *
   804   10.2  3.3  3.3  chr24             35814563 35814712  (6358214) + Merlin-N3_DR      DNA/Merlin                5    154   (101) 2334743  
  3003   11.7 26.7  1.0  chr24             35814713 35815333  (6357593) + TDR13B2           DNA                       1    779     (0) 2334744  
  2722    6.2 17.3  0.4  chr24             35815334 35815772  (6357154) C hAT-N57_DR        DNA/hAT-Ac            (242)   1044     532 2334745  
   726   10.4  8.6  2.2  chr24             35815772 35815899  (6357027) C hAT-N57_DR        DNA/hAT-Ac           (1150)    136       1 2334745 *
  1124   12.9  5.1  6.7  chr24             35815923 35816179  (6356747) + Merlin-N3_DR      DNA/Merlin                2    254     (1) 2334746  
  2583   10.5  4.3  9.0  chr24             35816827 35817382  (6355544) + Harbinger-4N1B_DR DNA/PIF-Harbinger       183    714   (449) 2334747  
  2036    8.6  0.3  3.9  chr24             35817411 35817700  (6355226) + SINE3-1           SINE/5S-Deu-L2          187    466   (124) 2334748  
   601   15.8  0.0  0.0  chr24             35817702 35817796  (6355130) + Harbinger-4N1_DR  DNA/PIF-Harbinger       782    876   (145) 2334749  
   415   14.1  0.0  0.0  chr24             35817800 35817863  (6355063) + Harbinger-4N1_DR  DNA/PIF-Harbinger       958   1021     (0) 2334750  
   230   23.1  0.0  0.0  chr24             35817820 35817871  (6355055) + ENSPM-6_DR        DNA/CMC-EnSpm          7347   7398 (25218) 2334751 *
  2982   15.6 17.9  1.6  chr24             35818094 35818757  (6354169) C TDR13             DNA                     (0)    772       2 2334752  
   215   27.3 15.2  0.5  chr24             35818884 35818907  (6354019) + EnSpm-N40B_DR     DNA/CMC-EnSpm          2984   3043  (2464) 2334753  
   335   17.8 12.6  1.8  chr24             35818914 35819016  (6353910) + hAT-N134_DR       DNA/hAT?                745    858   (207) 2334754  
   215   27.3 15.2  0.5  chr24             35819024 35819067  (6353859) + EnSpm-N40B_DR     DNA/CMC-EnSpm          3044   3160  (2347) 2334753  
   257   26.8  6.5  2.5  chr24             35819465 35819494  (6353432) + IS3EU-4_DR        DNA/IS3EU              4430   4551 (10478) 2334755  
   539   17.2  5.2  0.0  chr24             35819495 35819610  (6353316) C ANGEL             DNA/Kolobok           (187)    122       1 2334756  
   940   24.2 12.1  5.1  chr24             35820686 35821124  (6351802) C Harbinger-4N1_DR  DNA/PIF-Harbinger       (0)   1021     554 2334757  
   773   21.4  4.8 10.0  chr24             35821165 35821480  (6351446) C Harbinger-4N1B_DR DNA/PIF-Harbinger     (849)    314      14 2334758  
   356   17.2  0.0  0.0  chr24             35821751 35821807  (6351119) + TDR13C            DNA                      16     72   (608) 2334759  
  3193    5.8  0.7  0.9  chr24             35821808 35822258  (6350668) C Mariner-N38_DR    DNA/TcMar-Tc1           (0)    547      98 2334760  
  2173    9.6  7.0  1.4  chr24             35822259 35822661  (6350265) + Gypsy-223_DR-LTR  LTR/Gypsy                 1    425    (14) 2334761  
   503   14.8  1.9  1.9  chr24             35822657 35822759  (6350167) C Merlin-1_DR       DNA/Merlin           (8181)   2346    2244 2334762 *
   618   10.9  1.1  0.0  chr24             35822676 35822767  (6350159) C Helitron-N3_DR    RC/Helitron          (1390)   1626    1534 2334763  
   296   20.8 17.5  0.9  chr24             35822694 35822790  (6350136) + hAT-N202_DR       DNA/hAT-Tip100          430    542  (1343) 2334764 *
  1542   17.0  2.6  2.0  chr24             35822751 35823035  (6349891) + TDR13C            DNA                      62    347   (333) 2334765  
   773   14.8 11.8  4.4  chr24             35823029 35823198  (6349728) + TDR13             DNA                     591    772     (0) 2334766 *
   232   26.5  1.2  0.0  chr24             35824222 35824304  (6348622) C hAT-N48B_DR       DNA/hAT-Ac            (612)   1528    1445 2334767  
   547   10.2  2.2  1.1  chr24             35824490 35824578  (6348348) C EnSpm-N10_DR      DNA/CMC-EnSpm        (5544)   3764    3675 2334768 *
   593    4.1  0.0  0.5  chr24             35824506 35824591  (6348335) C DNA-6-N2_DR       DNA                  (1458)   3598    3531 2334769  
   950   20.5 10.0  0.0  chr24             35824610 35824868  (6348058) + ANGEL             DNA/Kolobok               1    285    (24) 2334770 *
  2500   16.3  5.9  3.6  chr24             35824865 35825374  (6347552) + TDR13             DNA                      12    532   (240) 2334771  
   354   12.1  0.0  0.0  chr24             35825374 35825431  (6347495) + TDR13E            DNA                     329    386   (294) 2334772 *
   334   12.7  0.0  0.0  chr24             35825430 35825484  (6347442) + TDR13E            DNA                     329    383   (297) 2334772 *
   723    9.2  2.5  8.6  chr24             35825486 35826354  (6346572) + TDR13             DNA                     392    532   (240) 2334773  
   246   20.8  1.9  0.0  chr24             35826354 35826406  (6346520) + TDR13E            DNA                     329    382   (298) 2334774 *
   215   24.2  6.0 25.9  chr24             35826355 35826588  (6346338) + DNA9-3_DR         DNA/MULE-MuDR?         5492   5688  (5691) 2334775 *
  1866   12.6  6.2  2.3  chr24             35826409 35826748  (6346178) + TDR13             DNA                     420    772     (0) 2334776  
   211   17.8  8.6  3.3  chr24             35826749 35826792  (6346134) C Kolobok-N10_DR    DNA/Kolobok           (596)     47       1 2334777 *
   290   14.9  0.0  0.0  chr24             35826752 35826798  (6346128) C hAT-N183_DR       DNA/hAT-Ac           (1624)    371     325 2334778  
   205   16.0  0.0  6.8  chr24             35826767 35826813  (6346113) C DNA6-1_DR         DNA/hAT-hAT5          (601)    548     505 2334779 *
   208   15.1  7.5  0.0  chr24             35827027 35827079  (6345847) + hAT-N134_DR       DNA/hAT?                736    792   (273) 2334780  
   225   25.9  6.0  2.3  chr24             35827236 35827318  (6345608) + EnSpm-4N2_DR      DNA/CMC-EnSpm           867    952  (4447) 2334781  
   216   14.3 19.6  0.0  chr24             35827342 35827397  (6345529) + SAT-2_DR          Satellite                32     98    (86) 2334782  
   200   25.0  0.0  0.0  chr24             35827991 35828034  (6344892) C L2-1_DR           LINE/L2              (1106)   3879    3836 2334783  
  1652   12.4  6.4  0.3  chr24             35828298 35828579  (6344347) + HE1_DR1           SINE/tRNA-V-RTE          92    390    (12) 2334784  
  1536   14.6  4.7  3.1  chr24             35828580 35828616  (6344310) C TDR17B            DNA/Sola-1            (860)    686     363 2334785  
   591   16.6 15.4  9.6  chr24             35828593 35828839  (6344087) C DNA-1-7_DR        DNA/PIF-Harbinger     (828)    610     351 2334786 *
   470   19.5  0.0  0.0  chr24             35828838 35828919  (6344007) C DNA-1-7_DR        DNA/PIF-Harbinger    (1356)     82       1 2334786 *
  4517   12.1  7.2  0.0  chr24             35829084 35829803  (6343123) C TDR13             DNA                     (0)    772       1 2334787  
   262   23.0  0.0 14.1  chr24             35830959 35830980  (6341946) C DNA9-3_DR         DNA/MULE-MuDR?       (5589)   5790    5779 2334788  
   950   25.5 16.8  1.4  chr24             35830981 35831366  (6341560) + TDR13C            DNA                       1    445   (235) 2334789  
   320   12.5  0.0  0.0  chr24             35831366 35831413  (6341513) + SINE2-5_DR        SINE/tRNA-V-RTE         235    282     (0) 2334790 *
   239   17.5  7.3  2.3  chr24             35831424 35831447  (6341479) + DNA8-25_DR        DNA                    2118   2203  (1764) 2334791  
   377    1.9  3.7  0.0  chr24             35831476 35831529  (6341397) + Mariner-21_DR     DNA/TcMar-Tc1             2     57  (1532) 2334792  
  1034   12.0  5.1  0.0  chr24             35831549 35831723  (6341203) C DNA8-25_DR        DNA                  (1770)   2197    2014 2334793 *
  2299    7.8  6.1  4.4  chr24             35831573 35831932  (6340994) C SINE2-4_DR        SINE/tRNA-V-RTE         (4)    367       2 2334794  
   242   14.9  0.0  0.0  chr24             35833653 35833699  (6339227) C DNA-N4_DR         DNA                   (315)    727     681 2334795  
   216   20.8  0.0  1.9  chr24             35833676 35833729  (6339197) C CryptonV-N6_DR    DNA/Crypton-V         (281)    281     229 2334796 *
   209   23.2  1.8  0.0  chr24             35833779 35833834  (6339092) C Kolobok-N10B_DR   DNA/Kolobok             (0)    271     215 2334797  
   601   13.9  0.0  2.8  chr24             35834033 35834143  (6338783) + Copia-11D_DR-LTR  LTR/Gypsy?                1    108   (369) 2334798  
   339   25.3  0.0  2.3  chr24             35834140 35834228  (6338698) C Copia-29_DR-I     LTR/Gypsy?           (1092)    498     412 2334799 *
  4774   10.0 14.6  0.3  chr24             35834250 35835024  (6337902) + TDR8B             DNA/hAT-Ac               40    924    (39) 2334800  
  1105   16.1  2.3  2.3  chr24             35835027 35835242  (6337684) C hAT-N167B_DR      DNA/hAT-Charlie      (1034)    539     324 2334801  
   824   15.5 15.9  3.8  chr24             35835242 35835455  (6337471) + HATN11B_DR        DNA/hAT                 452    690     (0) 2334802 *
  2216   17.4  7.1  0.2  chr24             35835471 35835890  (6337036) + TDR13B            DNA                       2    450   (313) 2334803 *
  4292    3.8  4.7  0.0  chr24             35835888 35836417  (6336509) + Harbinger-8N1_DR  DNA/PIF-Harbinger         1    555     (0) 2334804  
   207   21.9  4.0  4.0  chr24             35836350 35836425  (6336501) + EnSpm-N10_DR      DNA/CMC-EnSpm          4542   4617  (4691) 2334805 *
  1896   15.7  1.2  4.6  chr24             35836414 35836747  (6336179) + TDR13B            DNA                     441    763     (0) 2334806  
  6676    3.3  2.2  1.1  chr24             35837668 35838555  (6334371) + L1-106_DR         LINE/L1                 401   1298     (2) 2334807  
   220   25.8  3.9  4.7  chr24             35838552 35838681  (6334245) C IS4EU-1_DR        DNA/PIF-ISL2EU       (2636)   2368    2240 2334808 *
  1135   15.1  9.2  1.1  chr24             35838569 35838830  (6334096) + ANGEL             DNA/Kolobok              27    309     (0) 2334809  
   206    0.0  0.0  0.0  chr24             35838813 35838835  (6334091) C DNA2-16_DR        DNA                  (7986)  10065   10043 2334810 *
   844   12.6 23.4  0.0  chr24             35838886 35839060  (6333866) + HarbingerN6_DR    DNA/PIF-Harbinger         2    217   (176) 2334811  
   243    6.5  0.0  0.0  chr24             35839061 35839091  (6333835) + HarbingerN6_DR    DNA/PIF-Harbinger       262    292   (101) 2334812  
 10558    2.9  8.4  0.6  chr24             35839094 35840440  (6332486) C DNA8-9_DR         DNA/hAT-Ac              (0)   1451       1 2334813  
   636   17.4  0.0  1.8  chr24             35840441 35840540  (6332386) + HarbingerN6_DR    DNA/PIF-Harbinger       289    386     (7) 2334814  
  2037    7.3 18.6  0.7  chr24             35840547 35840890  (6332036) C HarbingerN5_DR    DNA/PIF-Harbinger       (0)    861     457 2334815  
   394   24.4  1.1  0.0  chr24             35841446 35841535  (6331391) C Harbinger-N23_DR  DNA/PIF-Harbinger      (84)    353     263 2334816  
   638   21.9 13.3  2.7  chr24             35841540 35841839  (6331087) C hAT-N178_DR       DNA/hAT-Ac           (1179)    528     198 2334817 *
  2088    5.4  0.0  0.4  chr24             35841595 35841871  (6331055) C DNA-2-30B_DR      DNA                   (137)    276       1 2334818  
  4587    9.8 10.2  2.0  chr24             35842570 35843310  (6329616) + DNA-X-2_DR        DNA                       7    807     (9) 2334819  
   434   11.3  0.0  0.0  chr24             35843311 35843372  (6329554) + DNA13TA1_DR       DNA/TcMar-Tc1             1     62   (256) 2334820  
   295    9.4  3.7  1.8  chr24             35843486 35843539  (6329387) + REP-1_DR          Unknown                   4     58     (0) 2334821  
  1985    6.9 16.0  0.0  chr24             35844308 35844626  (6328300) + Mariner-N38_DR    DNA/TcMar-Tc1             1    370   (177) 2334822 *
  2903    6.4  0.7  1.9  chr24             35844624 35845050  (6327876) C L1-37_DR          LINE/L1                 (4)   5572    5151 2334823  
   206   17.8 12.6  3.2  chr24             35845039 35845125  (6327801) + DNAX-25B_DR       DNA/Zisupton           2159   2253  (1285) 2334824 *
   965   13.0  7.1  0.0  chr24             35845049 35845232  (6327694) + Mariner-N38_DR    DNA/TcMar-Tc1           351    547     (0) 2334825  
   263   15.1  5.7  0.0  chr24             35845698 35845750  (6327176) + CR1-44_DR         LINE/L2                1697   1752    (92) 2334826  
  3655    8.1 29.6  0.5  chr24             35845796 35846474  (6326452) + TDR2              DNA/TcMar-Tc1            61    936     (1) 2334827  
   336   16.8 18.3  0.7  chr24             35846615 35846734  (6326192) + ASAT_CY           Satellite                15    155   (107) 2334828  
  1674   13.2  6.3  5.8  chr24             35848164 35848595  (6324331) C TDR13             DNA                    (24)    748     420 2334829  
   462    9.9  1.4  0.0  chr24             35848580 35848650  (6324276) C TDR13             DNA                   (281)    491     420 2334829 *
   674   13.8  0.0  0.0  chr24             35848650 35848875  (6324051) C TDR13             DNA                   (240)    532     419 2334830  
  1148   12.5 14.7  0.4  chr24             35848877 35849101  (6323825) C TDR13             DNA                   (243)    529     273 2334831  
  2631   17.8 22.6  0.8  chr24             35849104 35849730  (6323196) + DNA-1-3B_DR       DNA/PIF-Harbinger         1    763     (0) 2334832  
  1348   18.3  4.7  0.0  chr24             35849732 35849966  (6322960) C TDR13C            DNA                   (402)    278      33 2334833  
  1978   13.2  9.6  0.5  chr24             35850268 35850611  (6322315) C HE1_DR1           SINE/tRNA-V-RTE        (18)    384      10 2334834  
   771   21.2  3.7 12.1  chr24             35850397 35850637  (6322289) C DNAX-25B_DR       DNA/Zisupton         (1049)   2489    2267 2334835 *
  6012    6.8  0.5  0.1  chr24             35851172 35851954  (6320972) C DNA2-2_DR         DNA                     (0)    786       1 2334836  
  2409    9.3  4.2  0.8  chr24             35851964 35852321  (6320605) + SINE2-4_DR        SINE/tRNA-V-RTE           1    370     (1) 2334837  
   867   15.4  1.3  1.3  chr24             35852187 35852344  (6320582) + EnSpm-N37_DR      DNA/CMC-EnSpm           334    491  (6156) 2334838 *
   206    9.5  0.0  2.4  chr24             35852626 35852668  (6320258) C DNA-N4_DR         DNA                   (310)    732     691 2334839 *
   237   10.0  2.5  0.0  chr24             35852640 35852679  (6320247) + DNA8-26_DR        DNA                    1484   1524  (3006) 2334840  
   211   23.9  1.5  1.5  chr24             35852965 35853032  (6319894) C TE-X-7_DR         LINE?/Penelope?       (171)    668     601 2334841  
  1202    8.1  1.7  0.0  chr24             35853168 35853341  (6319585) + Kolobok-1N2_DR    DNA/Kolobok-T2            1    177   (513) 2334842 *
  2691    7.8  0.3  0.8  chr24             35853332 35853692  (6319234) + hAT-2n1_DR        DNA/hAT-Charlie         294    652   (558) 2334843  
   883   20.1  0.0  4.6  chr24             35853695 35853898  (6319028) C LOOPERN4B_DR      DNA/Kolobok-T2        (198)    305     111 2334844 *
  1054   10.2 13.2  0.5  chr24             35853740 35853906  (6319020) + Kolobok-1N2_DR    DNA/Kolobok-T2          399    586   (104) 2334845  
   310   25.6  1.2  0.0  chr24             35853899 35853980  (6318946) + DIRS-9C_DR        LTR/Ngaro              7071   7153   (231) 2334846 *
  1155   11.6 25.3  0.0  chr24             35853909 35854141  (6318785) + HE1_DR1           SINE/tRNA-V-RTE          80    371    (31) 2334847  
  5581    9.1  7.1  1.3  chr24             35854479 35855348  (6317578) + TDR23             DNA                       1    920   (227) 2334848  
  1365    8.1  0.0  0.0  chr24             35855408 35855580  (6317346) C TDR19             DNA/hAT-Charlie         (2)    403     231 2334849  
  5178    9.8  4.5  7.1  chr24             35855581 35856585  (6316341) C hAT-N139_DR       DNA/hAT-Tip100          (0)   1420     441 2334850  
  2374    9.3  0.3  0.0  chr24             35856587 35856909  (6316017) C Harbinger-N13_DR  DNA/PIF-Harbinger       (0)    324       1 2334851  
  1812   10.3  3.1  6.1  chr24             35856929 35857245  (6315681) C hAT-N139_DR       DNA/hAT-Tip100       (1104)    316       9 2334850  
  1785    3.9 10.4  0.0  chr24             35857246 35857476  (6315450) C HATN8_DR          DNA/Zisupton            (0)    255       1 2334852  
   230   10.5 10.5  0.0  chr24             35857486 35857523  (6315403) + TDR19C            DNA/hAT-Charlie         351    392     (4) 2334853 *
   281   13.9  0.0  0.0  chr24             35857492 35857534  (6315392) C TDR19C            DNA/hAT-Charlie       (158)    238     196 2334854  
  5386    6.7 12.8  1.5  chr24             35858901 35859739  (6313187) C hAT-32N1_DR       DNA/hAT-Charlie         (1)    932       1 2334855  
   387    5.4  0.0  8.9  chr24             35859896 35859956  (6312970) + DNA-2-2_DR        DNA                       1     56   (351) 2334856  
   226   19.3  0.0  8.8  chr24             35860651 35860724  (6312202) C EnSpm-N48B_DR     DNA/CMC-EnSpm        (5095)   1864    1797 2334857 *
  2248   13.4  8.7  2.9  chr24             35860668 35861159  (6311767) + Mariner-N38_DR    DNA/TcMar-Tc1            28    547     (0) 2334858  
   545   13.4 17.9  0.0  chr24             35861162 35861273  (6311653) + DNA13TA1a_DR      DNA/TcMar-Tc1             1    132   (186) 2334859  
   652    1.4  0.0  0.0  chr24             35861278 35861351  (6311575) + SINE3-1           SINE/5S-Deu-L2           18     91   (499) 2334860  
  3381    5.7  6.5  0.6  chr24             35861357 35861829  (6311097) + hAT-N32_DR        DNA/hAT-Charlie           1    501     (0) 2334861  
  4033    4.1  0.4  0.4  chr24             35861835 35862328  (6310598) + SINE3-1           SINE/5S-Deu-L2           94    587     (3) 2334860  
  1583    4.2  0.5  0.0  chr24             35862325 35862517  (6310409) + DNA13TA1a_DR      DNA/TcMar-Tc1           125    318     (0) 2334862 *
   286   13.8 10.8  0.0  chr24             35862631 35862695  (6310231) + ASAT_CY           Satellite               123    194    (68) 2334863  
   293   13.8 29.1  1.4  chr24             35862768 35862877  (6310049) C EnSpm-N27B_DR     DNA/CMC-EnSpm          (30)    143       4 2334864 *
  3658    7.6 13.4  0.6  chr24             35862877 35863435  (6309491) C TC1DR3            DNA/TcMar-Tc1           (1)   1224     595 2334865  
   815    8.3  6.6  0.0  chr24             35863436 35863556  (6309370) C TC1DR3            DNA/TcMar-Tc1        (1096)    129       1 2334865  
   208    2.9 17.1  0.0  chr24             35863533 35863567  (6309359) C hAT-24_DR         DNA/hAT-Ac           (2087)   1701    1661 2334866 *
  2024   11.3  9.8  2.2  chr24             35863569 35863985  (6308941) + TDR25             DNA/hAT-Charlie           1    448   (163) 2334867  
   919   12.3 38.8  2.2  chr24             35863949 35863992  (6308934) C hAT-N137_DR       DNA/hAT-Ac            (829)   2742    2337 2334868 *
  1137    7.8 44.3  0.0  chr24             35863993 35864247  (6308679) C HE2_DR            SINE/tRNA-V-RTE         (0)    368       1 2334869  
   425   22.3 20.9  2.5  chr24             35864045 35864064  (6308862) + DNA8-28_DR        DNA/hAT                3167   3361  (3781) 2334870 *
   587   22.6 13.4  0.4  chr24             35864065 35864273  (6308653) C DNAX-25_DR        DNA/Zisupton         (1076)   2351    2116 2334871 *
   850    9.1 10.9  0.0  chr24             35864237 35864401  (6308525) + TDR25             DNA/hAT-Charlie         429    611     (0) 2334872  
   210   12.8 13.3  6.2  chr24             35864409 35864483  (6308443) + TDR7              DNA                     166    245   (296) 2334873  
   510   23.9  7.3  0.4  chr24             35864487 35864704  (6308222) + TDR7              DNA                     286    518    (23) 2334874  
   475   19.9  0.0 18.7  chr24             35864597 35864662  (6308264) + Harbinger-N17_DR  DNA/PIF-Harbinger       412    589  (1056) 2334875 *
   579   19.3  3.9  0.0  chr24             35864663 35864843  (6308083) + ZFERV-2-I_DR      LTR/ERV1                676    863  (9701) 2334876 *
   693   15.2  0.0  4.8  chr24             35864699 35864850  (6308076) C DNA-X-5_DR        DNA/hAT                (90)   1131     987 2334877  
   360   13.1  1.2  0.6  chr24             35864741 35864901  (6308025) + DNA-2-32_DR       DNA/CMC-EnSpm?         5500   5661  (3121) 2334878 *
   475   19.9  0.0 18.7  chr24             35864844 35864856  (6308070) + Harbinger-N17_DR  DNA/PIF-Harbinger       590    630  (1015) 2334875 *
   685   24.2  5.1  0.0  chr24             35864851 35864876  (6308050) + Penelope-1_DR     LINE/Penelope          3987   4173   (273) 2334879  
  1038    4.0  0.0  0.0  chr24             35866042 35866165  (6306761) + Merlin-1_DR       DNA/Merlin             1117   1240  (9287) 2334880  
   598    8.7  0.0  2.2  chr24             35866162 35866255  (6306671) + DNA-X-4_DR        DNA                    1154   1245     (0) 2334881 *
   937    4.2  0.0  0.0  chr24             35866256 35866307  (6306619) + Merlin-1_DR       DNA/Merlin             1549   1600  (8927) 2334882  
   288    9.8  4.3  1.0  chr24             35866243 35866335  (6306591) + DNA-8-7_DR        DNA/hAT-Tip100          911   1006    (43) 2334883 *
   231   16.1  5.3  0.8  chr24             35866256 35866368  (6306558) + Gypsy123-I_DR     LTR/Gypsy               606    723  (4691) 2334884 *
  3877    7.0  1.9  0.6  chr24             35866369 35866897  (6306029) + TDR2              DNA/TcMar-Tc1             5    540   (397) 2334885  
  1572    9.3  6.1  0.0  chr24             35866898 35867143  (6305783) C Mariner-N7_DR     DNA/TcMar               (0)    261       1 2334886  
  2992    6.3  1.5  0.5  chr24             35867144 35867538  (6305388) + TDR2              DNA/TcMar-Tc1           539    937     (0) 2334887  
  9066    2.3  1.3  0.0  chr24             35867759 35868839  (6304087) + L1-20_DR          LINE/L1                4925   6019    (19) 2334888  
   290   25.5  2.0  3.0  chr24             35870123 35870223  (6302703) C DNA8-10_DR        DNA/hAT-Ac           (1174)   2844    2745 2334889 *
  2659    5.4  2.7  3.0  chr24             35870158 35870522  (6302404) + DNA6-6_DR         DNA                    4194   4557  (6724) 2334890  
  1095    9.2  3.3  0.0  chr24             35870391 35870543  (6302383) + Penelope-5_DR     LINE/Penelope          2233   2390   (486) 2334891 *
   814   15.0  7.6  6.7  chr24             35870519 35870553  (6302373) + Helitron-4_DR     RC/Helitron           13486  13522 (18346) 2334892 *
  3308    6.5  7.5  1.6  chr24             35870554 35871070  (6301856) + Mariner-N38_DR    DNA/TcMar-Tc1             1    547     (0) 2334893  
   224   23.8  0.0 14.4  chr24             35870980 35871082  (6301844) + Zisupton-6_DR     DNA/Zisupton           9131   9220 (12896) 2334894 *
  3965    9.0  2.3  0.3  chr24             35871082 35871682  (6301244) + DNA4-1B_DR        DNA/Sola-2                1    613     (1) 2334895  
   239   23.8  0.0  7.5  chr24             35871683 35871730  (6301196) C hAT-N47C_DR       DNA/hAT-Tip100       (1212)   1247    1207 2334896 *
   242   21.9  2.1  6.7  chr24             35871653 35871745  (6301181) C Gypsy122-LTR_DR   LTR/Gypsy             (691)    142      54 2334897  
   241   16.8 36.4  2.7  chr24             35871658 35871767  (6301159) + EnSpm-9_DR        DNA/CMC-EnSpm           903   1048  (7572) 2334898 *
   481   12.3  0.3  0.0  chr24             35871673 35871781  (6301145) + Zisupton-7_DR     DNA/Zisupton          11370  11554  (5528) 2334899 *
   502   19.8  6.2  4.3  chr24             35871779 35871943  (6300983) + EnSpm-17_DR       DNA/CMC-EnSpm          2683   2800  (6476) 2334900  
   323   17.6 10.5  5.8  chr24             35871822 35871846  (6301080) C EnSpm-N1_DR       DNA/CMC-EnSpm        (1569)    961     823 2334901 *
   642    8.3 11.1  0.0  chr24             35871847 35871954  (6300972) C ANGEL             DNA/hAT                 (0)    309     190 2334902  
  4936    2.3  0.0  0.0  chr24             35871955 35872518  (6300408) + DNA2-16_DR        DNA                    4853   5416 (12635) 2334903  
  1065   11.8  2.1  1.1  chr24             35872518 35872706  (6300220) C ANGEL             DNA/hAT               (116)    193       3 2334902 *
   337   24.8  4.8 13.6  chr24             35872707 35872755  (6300171) + EnSpm-8_DR        DNA/CMC-EnSpm          7961   7996  (1445) 2334904  
   331   14.4 19.0  3.3  chr24             35873441 35873519  (6299407) C hAT-N54B_DR       DNA/hAT-Ac              (0)    494     404 2334905  
   209   20.5 25.3  1.0  chr24             35873521 35873599  (6299327) C EnSpm-N6_DR       DNA/CMC-EnSpm?          (5)    341     244 2334906 *
  1261   15.5  2.5  9.2  chr24             35873536 35874542  (6298384) + EnSpm-N6B_DR      DNA/CMC-EnSpm?           34    321    (25) 2334907  
  3291    6.5 23.2  1.8  chr24             35874543 35875128  (6297798) C TDR1              DNA/TcMar-Tc1           (1)   1235     538 2334908  
   482   12.5  2.9  0.9  chr24             35875138 35875237  (6297689) C hAT-N54B_DR       DNA/hAT-Ac            (256)    238     137 2334905  
   473   17.7  0.0  0.0  chr24             35875238 35875316  (6297610) + TDR13C            DNA                       1     79   (601) 2334909 *
   620   12.0  0.0  0.3  chr24             35875313 35875444  (6297482) + TDR13             DNA                     420    520   (243) 2334910 *
  1915   15.8  1.4  2.3  chr24             35875429 35875784  (6297142) + TDR13             DNA                     420    772     (0) 2334911  
   754   16.3  2.8  0.7  chr24             35875785 35875926  (6297000) C hAT-N54B_DR       DNA/hAT-Ac            (349)    145       1 2334912  
   202   28.3  0.0  0.0  chr24             35876207 35876252  (6296674) + DNAX-20_DR        DNA/CMC-EnSpm           562    607    (87) 2334913  
   350   15.2  3.6  6.1  chr24             35876315 35876333  (6296593) C DNA6-6_DR         DNA                  (4065)   7216    7200 2334914  
  1744   10.1  5.2  1.2  chr24             35876334 35876648  (6296278) + SINE2-4_DR        SINE/tRNA-V-RTE           1    385    (17) 2334915  
  1295    9.7 11.3  0.0  chr24             35877269 35877463  (6295463) + LOOPERN3B_DR      DNA/Kolobok-T2           40    256   (793) 2334916  
  2108    5.1  0.0  0.0  chr24             35877464 35877718  (6295208) C HATN8_DR          DNA/Zisupton            (0)    255       1 2334917  
   230    3.6  0.0  0.0  chr24             35877695 35877722  (6295204) C ENSPM-2N_DR       DNA/CMC-EnSpm         (822)    716     689 2334918 *
  5339    8.3  4.3  0.4  chr24             35877719 35878489  (6294437) + LOOPERN3B_DR      DNA/Kolobok-T2          249   1049     (0) 2334919  
   233   24.2  0.9  8.6  chr24             35878964 35879076  (6293850) C Dada-U1A_DR       DNA/Dada             (7073)   3906    3802 2334920 *
  1660    6.5  5.3  0.4  chr24             35878992 35879255  (6293671) C Mariner-N38_DR    DNA/TcMar-Tc1           (0)    547     271 2334921  
   233   23.5  2.9  5.0  chr24             35879041 35879082  (6293844) + hAT5-N2_DR        DNA/hAT-hAT5           1132   1227  (1358) 2334922 *
  3453    6.2  1.8  0.4  chr24             35879251 35879748  (6293178) C Mariner-N38_DR    DNA/TcMar-Tc1          (13)    534      30 2334923  
   756   11.4 15.2  0.0  chr24             35879588 35879771  (6293155) C Helitron-4_DR     RC/Helitron         (18147)  13721   13510 2334924 *
   209   13.7  2.2  4.4  chr24             35879734 35879779  (6293147) + Merlin-1_DR       DNA/Merlin             5189   5233  (5294) 2334925 *
   227    9.1  0.0  0.0  chr24             35883914 35883946  (6288980) + MuDR-N2_DR        DNA/MULE-MuDR            27     59   (264) 2334926  
  1538    9.1  3.6  2.4  chr24             35883947 35884194  (6288732) + EnSpm-N25_DR      DNA/CMC-EnSpm             1    251  (4435) 2334927  
  1748   14.7  0.9 20.1  chr24             35884221 35884800  (6288126) + EnSpm-N25_DR      DNA/CMC-EnSpm          4200   4686     (0) 2334928  
  1670    7.9  4.2  2.6  chr24             35884803 35885062  (6287864) C MuDR-N2_DR        DNA/MULE-MuDR          (59)    264       1 2334929  
   830   12.5  0.0  0.0  chr24             35885243 35885378  (6287548) C hAT-N177_DR       DNA/hAT-Tip100        (371)    599     464 2334930  
   323   11.1  0.0  0.0  chr24             35885394 35885438  (6287488) C hAT-N177_DR       DNA/hAT-Tip100        (636)    334     290 2334930  
   214    6.1  0.0  0.0  chr24             35886103 35886151  (6286775) + hAT-N202_DR       DNA/hAT-Tip100          118    166  (1719) 2334931 *
   281   10.8  0.0  1.5  chr24             35886110 35886175  (6286751) C Harbinger1_DR     DNA/PIF-Harbinger    (1661)   2800    2736 2334932  
  4471   15.9  2.5  1.3  chr24             35886452 35887204  (6285722) C TDR13B            DNA                     (1)    762       1 2334933  
  2930    9.9  2.8  0.0  chr24             35887271 35887693  (6285233) + LOOPERN3B_DR      DNA/Kolobok-T2            4    438   (611) 2334934  
  1307    9.7  2.1  0.5  chr24             35887697 35887880  (6285046) + LOOPERN3B_DR      DNA/Kolobok-T2          694    880   (169) 2334935  
   960   13.8  3.5  3.5  chr24             35887881 35888106  (6284820) C DNA6-1_DR         DNA/hAT-hAT5            (1)   1148     923 2334936  
   411   11.6  1.4  1.4  chr24             35888107 35888176  (6284750) C DNA7-N2_DR        DNA/hAT-hAT6          (521)   1493    1424 2334937  
   301   18.6  6.9  1.1  chr24             35888177 35888193  (6284733) + EnSpm-6N1_DR      DNA/CMC-EnSpm          6338   6429  (2807) 2334938  
   218   20.1  0.0 26.2  chr24             35888194 35888207  (6284719) + ERV1-N1-I_DR      LTR/ERV1               1725   1804  (3713) 2334939  
   988   12.8  0.0  0.5  chr24             35888209 35888429  (6284497) C DNA6-1_DR         DNA/hAT-hAT5          (990)    159       1 2334940  
  1005   12.6  0.6  0.6  chr24             35888430 35888604  (6284322) + LOOPERN3B_DR      DNA/Kolobok-T2          872   1046     (3) 2334941  
   512   18.6 15.6  4.4  chr24             35888686 35888871  (6284055) + CryptonV-N6_DR    DNA/Crypton-V           269    474    (88) 2334942  
   793    5.6  9.5  0.2  chr24             35890691 35890808  (6282118) C hAT-N126_DR       DNA/hAT-Ac              (0)    614     426 2334943  
   501   25.1  5.3  2.1  chr24             35890790 35890976  (6281950) C SAT-26_DR         Satellite            (1610)   2273    2081 2334944 *
  1379   14.3  0.5 50.5  chr24             35890811 35891054  (6281872) C HE1_DR1           SINE/tRNA-V-RTE        (26)    376      54 2334945  
  1385   14.5  2.9  4.3  chr24             35891055 35891335  (6281591) C DNAX-23_DR        DNA                  (2220)   9581    9305 2334946  
  1000   18.6  0.0  3.9  chr24             35891189 35891400  (6281526) + DNA-8-9_DR        DNA/hAT-Ac             2249   2452  (1267) 2334947 *
  1379   14.3  0.5 50.5  chr24             35891336 35891373  (6281553) C HE1_DR1           SINE/tRNA-V-RTE        (26)     53       1 2334945  
   626   11.0  0.2  1.0  chr24             35891374 35891483  (6281443) C hAT-N126_DR       DNA/hAT-Ac            (121)    418     324 2334943  
   473   17.4  2.5  0.8  chr24             35891519 35891636  (6281290) + EnSpm-N4B_DR      DNA/CMC-EnSpm?            1    120   (100) 2334948  
  6712    4.7  4.9  0.3  chr24             35891637 35892492  (6280434) + Kolobok-N8_DRe    DNA/Kolobok-T2            1    895     (0) 2334949  
   203   21.9  0.0  5.5  chr24             35892442 35892499  (6280427) C DNA6-6_DR         DNA                  (9754)   1527    1473 2334950 *
   451    8.7  1.4  0.0  chr24             35892489 35892557  (6280369) + EnSpm-N4B_DR      DNA/CMC-EnSpm?          121    190    (30) 2334951  
  3399    4.4  9.7  0.0  chr24             35892934 35893388  (6279538) + hAT-N32_DR        DNA/hAT-Charlie           1    499     (2) 2334952  
   787   14.7  6.3  0.6  chr24             35893466 35893623  (6279303) + TDR16             DNA/Merlin                1    167   (146) 2334953  
  3135    5.3  6.9  0.4  chr24             35893626 35894062  (6278864) + hAT-N119_DR       DNA/hAT-Ac                1    465     (0) 2334954  
   765   11.4  5.0  0.0  chr24             35894063 35894202  (6278724) + TDR16             DNA/Merlin              162    308     (5) 2334955  
   240   20.8  0.0  1.9  chr24             35894549 35894562  (6278364) C CryptonV-N5_DR    DNA/Crypton-V        (8024)  16513   16501 2334956  
   598   15.5  0.0  4.5  chr24             35894563 35894677  (6278249) C hAT-N108_DR       DNA/hAT-Ac              (0)    576     467 2334957 *
   725   16.5  2.8  2.2  chr24             35894672 35894699  (6278227) C hAT-N202_DR       DNA/hAT-Tip100       (1352)    533     353 2334958  
   961    9.2  2.6  0.0  chr24             35894700 35894851  (6278075) C Mariner-N38_DR    DNA/TcMar-Tc1           (6)    541     386 2334959 *
  1183    8.5  3.8  3.8  chr24             35894849 35895031  (6277895) + DNA6-9_DR         DNA/hAT-hAT5            512    694     (0) 2334960  
   204    6.5  0.0  9.7  chr24             35895022 35895055  (6277871) C hAT-N164B_DR      DNA/hAT-Tip100        (711)    878     848 2334961 *
   322   17.6 10.3  0.0  chr24             35895056 35895123  (6277803) C hAT-N164B_DR      DNA/hAT-Tip100       (1514)     75       1 2334962  
   406    7.3  0.0  0.0  chr24             35895124 35895176  (6277750) C CryptonV-3_DR     DNA/Crypton-V       (22396)   1057    1005 2334963  
   340   13.6 26.1  0.7  chr24             35895124 35895234  (6277692) + ENSPM-6_DR        DNA/CMC-EnSpm         14718  14856 (17760) 2334964 *
   367   10.9 28.3  0.0  chr24             35895177 35895213  (6277713) C hAT-N21B_DR       DNA/hAT-Ac            (424)    877     760 2334965  
  3146    8.5 25.3  2.4  chr24             35895217 35895853  (6277073) C TDR13B2           DNA                     (0)    779       1 2334966  
  2827    5.0  2.2  1.1  chr24             35895874 35896240  (6276686) + hAT-N137_DR       DNA/hAT-Ac             2337   2707   (864) 2334967  
   210   25.4  0.0  1.6  chr24             35896213 35896276  (6276650) + hAT-N164_DR       DNA/hAT-Tip100         1297   1359   (681) 2334968 *
   200   20.9  1.4  4.4  chr24             35896215 35896238  (6276688) C Helitron-N3B_DR   RC/Helitron          (1408)   5196    5149 2334969 *
   232   13.2  0.0  0.0  chr24             35896239 35896276  (6276650) + ENSPM-6_DR        DNA/CMC-EnSpm          2704   2741 (29875) 2334970  
   211   16.3  0.0  2.3  chr24             35896243 35896286  (6276640) + Dada-tL_DR        DNA/Dada               2327   2369  (8038) 2334971 *
   320   13.1  4.9  0.0  chr24             35896274 35896334  (6276592) C hAT-N108_DR       DNA/hAT-Ac             (70)    506     443 2334957  
   843   12.1 12.5  6.5  chr24             35896371 35896618  (6276308) C hAT-N108_DR       DNA/hAT-Ac            (253)    323      62 2334957  
  1219    9.0  0.6  0.0  chr24             35897200 35897365  (6275561) + SINE3-1a          SINE/5S-Deu-L2           44    210   (360) 2334972  
   524   16.2  3.7  1.9  chr24             35897359 35897528  (6275398) C hAT-N35D_DR       DNA/hAT-Ac            (290)   1229    1130 2334973 *
   609   20.7  1.6  2.8  chr24             35897401 35897584  (6275342) C DNA9TA1_DR        DNA/CMC-EnSpm        (2096)   1237    1056 2334974 *
  1297   17.7  2.3  1.8  chr24             35897513 35897827  (6275099) C hAT-N157_DR       DNA/hAT-Ac            (788)    769     477 2334975  
  4255    9.5 14.5  0.1  chr24             35898264 35899000  (6273926) + TC1DR2            DNA/TcMar-Tc1            34    876     (0) 2334976  
   215   23.0  4.8  7.9  chr24             35899998 35900022  (6272904) C CryptonV-N4_DR    DNA/Crypton-V        (8375)   5118    5097 2334977  
  1222   16.5  0.8  0.4  chr24             35900023 35900270  (6272656) C Mariner-N38_DR    DNA/TcMar-Tc1           (0)    547     299 2334978  
  5653    2.4 17.4  1.7  chr24             35900271 35901073  (6271853) + HATN11_DR         DNA/hAT-hobo              1    927     (0) 2334979  
   351   20.3  4.0  0.0  chr24             35901074 35901137  (6271789) C hAT-N202_DR       DNA/hAT-Tip100       (1608)    277     211 2334980 *
  1521   14.1  5.9  0.0  chr24             35901073 35901362  (6271564) C Mariner-N38_DR    DNA/TcMar-Tc1         (240)    307       1 2334981  
   210   19.1  0.0  0.0  chr24             35901325 35901371  (6271555) + MuDR-2_DR         DNA/MULE-MuDR         18080  18126  (5807) 2334982 *
  2888    7.1  0.5  5.4  chr24             35901405 35901852  (6271074) C HATN1_DR          DNA/hAT                 (0)    427       1 2334983  
   229   22.6  6.9  3.3  chr24             35901915 35902001  (6270925) C Kolobok-N10B_DR   DNA/Kolobok            (20)    251     162 2334984  
   317   18.3  8.4  0.0  chr24             35902004 35902074  (6270852) C Mariner-N1_DR     DNA/TcMar               (1)    269     193 2334985  
   284   16.0  0.0  0.0  chr24             35902043 35902092  (6270834) C Mariner-N7_DR     DNA/TcMar             (120)    141      92 2334986 *
  1111   11.6  0.6  1.1  chr24             35902118 35902300  (6270626) + SINE2-1B_DR       SINE/tRNA                 1    182    (16) 2334987  
   493   17.6  0.0  8.3  chr24             35902523 35902640  (6270286) + DNA8-9_DR         DNA/hAT-Ac              762    870   (581) 2334988 *
  1569   16.8  4.4 11.9  chr24             35902543 35902947  (6269979) + CryptonV-2_DR     DNA/Crypton-V         20765  21142   (669) 2334989 *
  2590   10.4  0.5  1.1  chr24             35902587 35902955  (6269971) + SINE2-4_DR        SINE/tRNA-V-RTE           5    371     (0) 2334990  
   856   13.8  2.6  5.9  chr24             35902821 35903013  (6269913) + HATN17_DR         DNA/hAT-Tip100          345    531  (1016) 2334991 *
   529   10.3  8.0  2.9  chr24             35903502 35903601  (6269325) + DNA11TA1B_DR      DNA/CMC-EnSpm            19    123    (80) 2334992  
   235   14.8  0.0 15.7  chr24             35903825 35903850  (6269076) C MuDR-2_DR         DNA/MULE-MuDR        (7577)  16356   16318 2334993  
  2554   15.4  3.5  1.6  chr24             35903856 35904391  (6268535) + Mariner-N38_DR    DNA/TcMar-Tc1             2    547     (0) 2334994  
  1781   21.6  4.8 21.7  chr24             35904392 35905096  (6267830) + DNAX-25B_DR       DNA/Zisupton           1720   2253  (1285) 2334995  
   235   14.8  0.0 15.7  chr24             35903894 35903920  (6269006) C MuDR-2_DR         DNA/MULE-MuDR        (7577)  16317   16274 2334993 *
  3101    5.4  2.1  0.2  chr24             35904778 35905205  (6267721) + Mariner-N38_DR    DNA/TcMar-Tc1           112    547     (0) 2334996  
   329   25.7  5.7  2.8  chr24             35905092 35905108  (6267818) C ENSPM-6_DR        DNA/CMC-EnSpm       (18485)  14131   13990 2334997 *
   354   22.2  3.3  3.3  chr24             35905109 35905229  (6267697) + Merlin-1_DR       DNA/Merlin             2079   2199  (8328) 2334998 *
   831   12.3  2.3  1.5  chr24             35905223 35905354  (6267572) C DNA-N28_DR        DNA/PIF-Harbinger     (413)    152      20 2334999  
   279   22.6  4.7  1.1  chr24             35905327 35905346  (6267580) + DNA6-1_DR         DNA/hAT-hAT5            506    528   (621) 2335000 *
   584   15.5 36.6  0.3  chr24             35905347 35905573  (6267353) C ANGEL             DNA/Kolobok             (0)    309       1 2335001  
   205   13.3  0.0  0.0  chr24             35905558 35905587  (6267339) + DNA6-1_DR         DNA/hAT-hAT5            696    725   (424) 2335002 *
  1953   10.6 13.5  0.8  chr24             35905658 35905991  (6266935) + HE1_DR1           SINE/tRNA-V-RTE          10    385    (17) 2335003  
   212   14.0  5.3  0.0  chr24             35905946 35906002  (6266924) + DNA-6-N4_DR       DNA/IS3EU              1376   1435  (2442) 2335004 *
   483   10.6  1.0  6.2  chr24             35907303 35907403  (6265523) + TDR7              DNA                     446    541     (0) 2335005  
   204   14.8  0.0  1.9  chr24             35907404 35907436  (6265490) C hAT-N107_DR       DNA/hAT-Ac            (508)    500     469 2335006 *
   266   17.1 14.3  0.0  chr24             35907400 35907504  (6265422) + EnSpm-N36_DR      DNA/CMC-EnSpm          2640   2759   (466) 2335007 *
   403   18.0 10.6  0.7  chr24             35907404 35907425  (6265501) + Harbinger-N17_DR  DNA/PIF-Harbinger       448    582  (1063) 2335008 *
  2579    5.6  2.6  1.3  chr24             35907423 35907800  (6265126) + Mariner-N38_DR    DNA/TcMar-Tc1           165    547     (0) 2335009  
   249   26.1  8.4  5.5  chr24             35907655 35907686  (6265240) C ENSPM-6_DR        DNA/CMC-EnSpm       (18452)  14164   13984 2335010 *
   274   26.2  5.6  2.0  chr24             35907687 35907830  (6265096) + Merlin-1_DR       DNA/Merlin             2057   2205  (8322) 2335011  
   702   14.3  2.6  0.6  chr24             35907838 35907992  (6264934) + CryptonV-N4_DR    DNA/Crypton-V          4797   4954  (8539) 2335012 *
  1224    8.8  0.1  0.0  chr24             35907941 35907956  (6264970) + (TAGA)n           Simple_repeat             1     89   (792) 2335013  
   413   17.9  0.0  1.1  chr24             35907959 35908139  (6264787) + EnSpm-N48_DR      DNA/CMC-EnSpm          1778   1956  (1622) 2335014 *
   589   19.9  3.9  1.2  chr24             35907993 35908151  (6264775) + hAT-N145_DR       DNA/hAT-Ac             1192   1418   (173) 2335015 *
   840   26.7  9.7  1.5  chr24             35908140 35908363  (6264563) + Polinton-4_DR     DNA/Maverick          12321  12696  (7591) 2335016  
   359   20.3  0.0  0.9  chr24             35908167 35908458  (6264468) C DNA9-3_DR         DNA/MULE-MuDR?       (1775)   9604    9375 2335017 *
   705    9.6  0.0  0.0  chr24             35908333 35908604  (6264322) + (GA)n             Simple_repeat             1    272     (0) 2335018 *
   866   13.5  0.0  0.0  chr24             35908511 35908688  (6264238) + (TAGG)n           Simple_repeat             2    179     (0) 2335019  
  1224    8.8  0.1  0.0  chr24             35908689 35908821  (6264105) + (TAGA)n           Simple_repeat            90    881     (0) 2335013  
   595    4.8  3.9  0.0  chr24             35908735 35908837  (6264089) C MOSAT_DR          Satellite             (888)   1199    1093 2335020 *
   341   14.5 21.7  1.6  chr24             35908777 35908937  (6263989) + CryptonV-N4_DR    DNA/Crypton-V          4908   5100  (8393) 2335021 *
   506   15.8 12.8  0.0  chr24             35908815 35908947  (6263979) C Helitron-N3B_DR   RC/Helitron          (1328)   5276    5127 2335022 *
  2470    8.1 10.1  1.3  chr24             35908935 35909420  (6263506) C TDR7              DNA                    (13)    528       1 2335023  
   224   13.5  0.0  0.0  chr24             35909392 35909428  (6263498) + Merlin-2_DR       DNA/Merlin             7740   7776  (6145) 2335024 *
   952   13.8  0.0  1.2  chr24             35909647 35909808  (6263118) C HarbingerN7_DR    DNA/PIF-Harbinger       (2)    476     317 2335025  
   483   15.2 25.8  0.6  chr24             35909816 35909947  (6262979) C ENSPM-6_DR        DNA/CMC-EnSpm        (9902)  22714   22550 2335026  
   423    9.5  4.8  0.0  chr24             35909948 35910010  (6262916) C HarbingerN7_DR    DNA/PIF-Harbinger     (153)    325     260 2335025  
   334   17.3 11.1  0.0  chr24             35910025 35910105  (6262821) + EnSpm-3N1_DR      DNA/CMC-EnSpm            66    155    (28) 2335027  
  1359   17.3  0.4  0.0  chr24             35910125 35910367  (6262559) C HarbingerN7_DR    DNA/PIF-Harbinger     (232)    246       3 2335025  
   730   24.0  4.0  2.9  chr24             35910368 35910402  (6262524) + hAT-N203_DR       DNA/hAT-Tip100         1546   1583  (3958) 2335028  
   797    8.1 39.1  0.0  chr24             35910672 35910845  (6262081) + TDR12             DNA                       1    242     (0) 2335029  
   387   12.9 11.0  0.8  chr24             35911311 35911345  (6261581) + EnSpm-N17_DR      DNA/TcMar              1867   1984  (3207) 2335030  
   408   10.2  1.4  4.3  chr24             35911346 35911417  (6261509) + EnSpm-N48B_DR     DNA/CMC-EnSpm          5219   5288  (1671) 2335031 *
   743    7.4  6.7  0.0  chr24             35911362 35911496  (6261430) C Helitron-N3B_DR   RC/Helitron          (4150)   2454    2311 2335032 *
  1247   16.8  5.3  5.3  chr24             35911456 35911757  (6261169) C Kolobok-1_DR      DNA/Kolobok-T2        (968)   5335    5034 2335033 *
  1646   10.6  5.3  0.0  chr24             35911497 35911760  (6261166) + EnSpm-N3B_DR      DNA/CMC-EnSpm          1036   1313  (2421) 2335034  
   229   13.7  0.0  6.8  chr24             35911726 35911772  (6261154) C Kolobok-3_DR      DNA/Kolobok-T2        (904)   5062    5019 2335035 *
  3072    6.6  0.9  2.5  chr24             35911761 35912211  (6260715) C Mariner-N38_DR    DNA/TcMar-Tc1          (74)    473      30 2335036  
   662    7.1 12.4  7.7  chr24             35912093 35912229  (6260697) + CryptonV-N4_DR    DNA/Crypton-V          4960   5102  (8391) 2335037 *
   294   12.5 19.5  2.1  chr24             35912162 35912179  (6260747) + hAT-N202_DR       DNA/hAT-Tip100          436    527  (1354) 2335038 *
   311   16.7  0.0  0.0  chr24             35912180 35912239  (6260687) C Zisupton-6_DR     DNA/Zisupton        (13129)   8987    8928 2335039  
   256   21.3  0.0  4.5  chr24             35912324 35912392  (6260534) C ANGEL             DNA/Kolobok             (0)    309     244 2335040  
   203   12.5 17.5  0.0  chr24             35912395 35912434  (6260492) C EnSpm-N40B_DR     DNA/CMC-EnSpm        (2346)   3161    3115 2335041  
   214    8.0  0.0  7.9  chr24             35912450 35912490  (6260436) + hAT-N64B_DR       DNA/hAT-Ac             1115   1152  (2647) 2335042 *
   452   17.6  0.0 27.4  chr24             35912458 35912525  (6260401) + DNA6-10_DR        DNA                    1865   1999  (4707) 2335043  
   501   14.3  0.0  6.1  chr24             35912526 35912629  (6260297) C EnSpm-N3B_DR      DNA/CMC-EnSpm        (2460)   1274    1177 2335044  
   396   16.9  1.1  4.4  chr24             35912548 35912640  (6260286) C Kolobok-3_DR      DNA/Kolobok-T2       (4953)   1013     924 2335045 *
   234   25.3  2.3  3.5  chr24             35912625 35912636  (6260290) C CryptonV-N5_DR    DNA/Crypton-V       (21146)   3391    3381 2335046 *
  1651    4.1  0.0  0.0  chr24             35912637 35912831  (6260095) C hAT-N4C_DR        DNA/hAT-Charlie         (0)    195       1 2335047  
   225   26.6  0.0  0.0  chr24             35912775 35912838  (6260088) C CryptonV-N5_DR    DNA/Crypton-V       (21468)   3069    3006 2335046 *
   213   21.8  3.6  0.0  chr24             35912827 35912881  (6260045) + Kolobok-N4_DR     DNA/Kolobok-T2         2017   2073   (929) 2335048 *
   315   18.6  7.1  0.0  chr24             35912833 35912902  (6260024) C CryptonV-N3_DR    DNA/Crypton-V       (19601)   1062     988 2335049  
  4622   10.4  1.9  0.4  chr24             35912914 35913592  (6259334) C DNA-1-11_DR       DNA                     (0)    724      36 2335050  
   243   15.8  1.7  1.7  chr24             35913582 35913639  (6259287) C DNA6-10_DR        DNA                  (4792)   1914    1857 2335051 *
   380   20.1  5.3  1.5  chr24             35913605 35913735  (6259191) + EnSpm-8_DR        DNA/CMC-EnSpm          7774   7909  (1532) 2335052 *
   577   16.4  4.4  7.8  chr24             35913637 35913795  (6259131) + ANGEL             DNA/Kolobok             150    303     (6) 2335053  
   255   24.6  0.7 13.6  chr24             35913676 35913816  (6259110) + Merlin-2_DR       DNA/Merlin             7295   7419  (6502) 2335054 *
   219   25.6  6.2 11.3  chr24             35913817 35913841  (6259085) C TE-X-13_DR        Unknown              (1191)   1191    1067 2335055  
  1074   11.2 23.1  2.3  chr24             35914000 35914254  (6258672) C ANGEL             DNA/Kolobok             (2)    307       1 2335056  
   273   24.0  2.0  7.5  chr24             35914168 35914266  (6258660) C DNA2-7_DR         DNA                  (5256)   4394    4301 2335057 *
  2743   11.2  3.2  0.7  chr24             35914579 35915010  (6257916) C HarbingerN5_DR    DNA/PIF-Harbinger       (0)    861     419 2335058  
   228   12.5  5.0  0.0  chr24             35915216 35915255  (6257671) + DNA2-2B_DR        DNA                     887    928     (1) 2335059  
  2227   12.6 28.9  2.1  chr24             35915321 35915967  (6256959) C hAT-N121_DR       DNA/hAT-Ac              (3)    982     166 2335060  
  1127   22.1  4.9  5.8  chr24             35915918 35916263  (6256663) C EnSpm-N59_DR      DNA/CMC-EnSpm?        (995)   2674    2332 2335061 *
  2308    9.8  6.2  0.6  chr24             35915969 35916305  (6256621) + SINE2-3_DR        SINE/tRNA-V-RTE          10    365     (3) 2335062  
   485   20.2  0.9  0.9  chr24             35916292 35916406  (6256520) + Helitron-2_DR     RC/Helitron            7387   7501 (19911) 2335063 *
  1319   16.8  5.7 15.5  chr24             35916306 35916355  (6256571) + DNA8-10_DR        DNA/hAT-Ac             1884   2237  (1781) 2335064  
  1043   13.9  2.3  1.7  chr24             35916311 35916486  (6256440) C hAT-N121_DR       DNA/hAT-Ac            (808)    177       1 2335065 *
   219   20.4  1.8  5.5  chr24             35917269 35917325  (6255601) + Merlin-1_DR       DNA/Merlin             4672   4726  (5801) 2335066 *
   694   17.5 21.7  0.8  chr24             35917292 35917498  (6255428) + MuDR-2_DR         DNA/MULE-MuDR         15831  16080  (7853) 2335067 *
   707   20.3  0.0  3.3  chr24             35917342 35917364  (6255562) + Merlin-1_DR       DNA/Merlin             2348   2500  (8027) 2335068  
   776   16.3  0.0  0.0  chr24             35917365 35917499  (6255427) + Mariner-N38_DR    DNA/TcMar-Tc1           160    294   (253) 2335069  
  1992   16.7  7.8  0.6  chr24             35917500 35917950  (6254976) + Copia-7-LTR_DR    LTR/Gypsy?                1    483     (0) 2335070  
  1671   10.5  0.0  0.4  chr24             35917951 35918209  (6254717) + Mariner-N38_DR    DNA/TcMar-Tc1           290    547     (0) 2335071  
   220   12.6  0.0  7.5  chr24             35918174 35918216  (6254710) + ENSPM-6_DR        DNA/CMC-EnSpm          2703   2742 (29874) 2335072 *
   234   13.5  0.0  0.0  chr24             35918180 35918216  (6254710) C hAT-N21B_DR       DNA/hAT-Ac            (557)    744     708 2335073  
   223   22.8  0.0  1.8  chr24             35918217 35918237  (6254689) C hAT5-N2_DR        DNA/hAT-hAT5         (1416)   1169    1113 2335074  
  1569   10.6  2.0  0.4  chr24             35918788 35919041  (6253885) C TDR24             DNA                     (0)    444     187 2335075  
  5364    7.7  8.6  2.8  chr24             35919042 35919833  (6253093) C DNA-1-3_DR        DNA/PIF-Harbinger       (0)    837       1 2335076  
   235    7.5  0.0  0.0  chr24             35919839 35919878  (6253048) C EnSpm-6N1_DR      DNA/CMC-EnSpm        (2805)   6431    6392 2335077 *
  3714   11.1  9.3  0.2  chr24             35919857 35920434  (6252492) C EXPANDER1_DR      LINE/RTE-BovB           (0)   3365    2735 2335078  
   963    8.7 11.3  0.6  chr24             35920440 35920589  (6252337) + EXPANDER1_DR      LINE/RTE-BovB           262    427  (2938) 2335079 *
  1081    8.2  0.6  1.3  chr24             35920589 35920748  (6252178) C TDR24             DNA                   (283)    161       3 2335075  
   352   16.8 15.3  2.7  chr24             35920980 35921077  (6251849) + hAT-N175_DR       DNA/hAT-hAT5              1    110   (600) 2335080  
   438   15.5 11.3  0.0  chr24             35921131 35921227  (6251699) + hAT-N175_DR       DNA/hAT-hAT5            297    404   (306) 2335081 *
  2987    2.8  1.1  1.6  chr24             35921227 35921593  (6251333) C SINE2-3_DR        SINE/tRNA-V-RTE         (3)    365       1 2335082  
   304   17.2  4.9 10.3  chr24             35921622 35921741  (6251185) + hAT-N175_DR       DNA/hAT-hAT5            496    609   (101) 2335083  
  2086   11.6  9.8  1.2  chr24             35921742 35922117  (6250809) + Copia-11_DR-LTR   LTR/Gypsy?                1    408    (63) 2335084  
   293    3.9 27.4  0.0  chr24             35922143 35922193  (6250733) + hAT-N175_DR       DNA/hAT-hAT5            631    695    (15) 2335085  
  5675    5.1  9.8  0.4  chr24             35922545 35923366  (6249560) + LTR1B_DR          LTR/Gypsy?                1    899     (0) 2335086  
   251    8.4  1.9 10.2  chr24             35923367 35923418  (6249508) C L2-2_DRe          LINE/L2                (13)   4225    4178 2335087  
   359   12.9  2.1 10.2  chr24             35923489 35923583  (6249343) C LINEX-1_DR        Retroposon            (372)    433     346 2335088  
  1580   16.6  3.1  9.8  chr24             35924151 35924714  (6248212) C hAT-N126D_DR      DNA/hAT-Ac              (0)    764       3 2335089  
   613   13.8 10.9  2.4  chr24             35924715 35924868  (6248058) + hAT5-N2_DR        DNA/hAT-hAT5           1134   1300  (1285) 2335090  
  2581    4.1  0.0  0.0  chr24             35925765 35926080  (6246846) C Tc1-6_DR          DNA/TcMar-Tc1         (887)    316       1 2335091  
   770   13.6  0.0  6.0  chr24             35926083 35926223  (6246703) + DNA13TA1_DR       DNA/TcMar-Tc1           186    318     (0) 2335092  
   399   21.5 15.0  2.0  chr24             35926898 35927077  (6245849) C hAT-N21B_DR       DNA/hAT-Ac            (158)   1143     941 2335093  
  1514    9.3  1.0  0.0  chr24             35927080 35927283  (6245643) C SINE3-1           SINE/5S-Deu-L2          (4)    586     381 2335094  
   633   19.8 12.8  2.2  chr24             35927280 35927522  (6245404) C Mariner-N38_DR    DNA/TcMar-Tc1         (279)    268       1 2335095 *
   689   17.5 11.2  4.4  chr24             35927310 35927524  (6245402) C hAT-N21B_DR       DNA/hAT-Ac            (360)    941     713 2335093  
   341   19.1  0.0  4.5  chr24             35927445 35927537  (6245389) + hAT-N21B_DR       DNA/hAT-Ac             1147   1235    (66) 2335096 *
   213   10.8  1.4  6.1  chr24             35928014 35928082  (6244844) + Polinton-4_DR     DNA/Maverick          17091  17156  (3131) 2335097  
   200    7.5  1.9  0.0  chr24             35928037 35928089  (6244837) + L1-56_DR          LINE/L1                4836   4889    (93) 2335098 *
   314   13.6  0.0  1.5  chr24             35928045 35928111  (6244815) + DNA6-6_DR         DNA                    9963  10028  (1253) 2335099  
   253   16.2  2.4  2.4  chr24             35928112 35928126  (6244800) C CATCH2LTR_DR      LTR/Pao               (110)    715     634 2335100  
  4472    7.5  1.3  0.8  chr24             35928128 35928734  (6244192) C CryptonV-1_DR     DNA/Crypton-V        (3246)  14627   14018 2335101  
  1685   12.6  8.1  0.9  chr24             35928812 35929108  (6243818) C DNA13TA1_DR       DNA/TcMar-Tc1           (0)    318       1 2335102  
   407    7.9  0.0  0.0  chr24             35929306 35929368  (6243558) + Gypsy97-LTR-B_DR  LTR/Gypsy                 1     63   (340) 2335103 *
   801    9.1  5.5  1.3  chr24             35929367 35929511  (6243415) + Gypsy97-LTR-B_DR  LTR/Gypsy               253    403     (0) 2335103  
  2496   14.6  8.3  1.6  chr24             35930563 35931105  (6241821) C HATN12_DR         DNA/hAT-Ac              (0)    579       1 2335104  
   329   17.8 16.6  3.0  chr24             35931997 35932141  (6240785) + ASAT_CY           Satellite                 8    171    (91) 2335105  
  8028    5.0  6.3  0.2  chr24             35932332 35933502  (6239424) C Sola2-N1_DR       DNA/Sola-2              (0)   1284      42 2335106  
   239    9.2  0.0 14.6  chr24             35933439 35933540  (6239386) + Mariner-N29_DR    DNA/TcMar-ISRm11        596    684  (1081) 2335107 *
   416    4.2  1.0  3.2  chr24             35933462 35933558  (6239368) + EnSpm-N33_DR      DNA/CMC-EnSpm           259    353  (1904) 2335108 *
   594    3.2  0.0  3.3  chr24             35933468 35933570  (6239356) + CryptonV-N5_DR    DNA/Crypton-V         15252  15334  (9203) 2335109  
   450    4.4  0.0  0.0  chr24             35933482 35933572  (6239354) + hAT-N134B_DR      DNA/hAT?                738    828    (98) 2335110 *
   296   10.5  7.0  0.8  chr24             35933559 35933569  (6239357) + hAT-N127_DR       DNA/hAT-Charlie        2096   2178  (8138) 2335111 *
   376    7.8  6.9  0.0  chr24             35933573 35933597  (6239329) C hAT-N187_DR       DNA/hAT-Charlie       (894)    283     160 2335112  
   366   15.2  4.3  4.3  chr24             35933598 35933616  (6239310) C Harbinger-1_DR    DNA/PIF-Harbinger    (3025)    881     747 2335113  
   297   21.6  6.6  8.7  chr24             35935299 35935450  (6237476) + hAT-27N1_DR       DNA/hAT-Ac              163    311   (420) 2335114  
   239   14.6  4.4 16.1  chr24             35935448 35935627  (6237299) + hAT-27N1_DR       DNA/hAT-Ac              383    544   (187) 2335115 *
  1046    5.2  0.8  0.0  chr24             35935633 35935766  (6237160) C TDR20             DNA/Merlin              (0)    239     105 2335116  
   210   15.7  1.9  1.9  chr24             35935748 35935799  (6237127) C CryptonV-2_DR     DNA/Crypton-V        (2660)  19151   19100 2335117 *
   264    8.2  6.1  0.0  chr24             35935768 35935816  (6237110) + EnSpm-N59_DR      DNA/CMC-EnSpm?         1960   2011  (1658) 2335118 *
   288   23.9  3.3  2.5  chr24             35935801 35935920  (6237006) + hAT-27N1_DR       DNA/hAT-Ac              541    661    (70) 2335119 *
  1705   11.2  9.6  2.2  chr24             35935920 35936221  (6236705) + HE1_DR1           SINE/tRNA-V-RTE          48    371    (31) 2335120  
  1058   11.5  1.4  5.2  chr24             35936349 35936568  (6236358) C L1-91_DR          LINE/L1                 (9)   2335    2124 2335121  
   232   13.7  0.0  0.0  chr24             35936556 35936606  (6236320) + Harbinger1_DR     DNA/PIF-Harbinger      2744   2794  (1667) 2335122 *
   264   12.9 14.1  2.8  chr24             35936564 35936627  (6236299) + DNA-N43_DR        DNA/TcMar-Fot1          677    747   (307) 2335123 *
   292   19.0  3.1  1.5  chr24             35936572 35936635  (6236291) + EnSpm-N36_DR      DNA/CMC-EnSpm          1244   1308  (1917) 2335124  
  2293   13.7  0.8  0.5  chr24             35937770 35938133  (6234793) C Ngaro1_DR         LTR/Ngaro              (85)   6493    6129 2335125  
  1183   16.6  2.8  0.8  chr24             35938134 35938382  (6234544) C ANGEL             DNA/Kolobok             (0)    309      56 2335126  
  3162    4.6  0.0  0.2  chr24             35938638 35939051  (6233875) + DNA-2-30B_DR      DNA                       1    413     (0) 2335127  
   317    9.1  1.8  3.6  chr24             35940794 35940850  (6232076) C hAT-N175_DR       DNA/hAT-hAT5            (3)    707     652 2335128  
  2143   16.6 19.4  1.5  chr24             35940878 35941392  (6231534) + Harbinger-5N1B_DR DNA/PIF-Harbinger         1    606  (1340) 2335129  
  1447   15.3  5.8 21.3  chr24             35941435 35941971  (6230955) + Harbinger-5N1B_DR DNA/PIF-Harbinger      1299   1819   (127) 2335130  
  1078   16.0 22.0  0.6  chr24             35941972 35942266  (6230660) C hAT-N175_DR       DNA/hAT-hAT5          (352)    358       1 2335128  
   341    8.5  0.0  0.0  chr24             35943245 35943291  (6229635) C SINE3-1           SINE/5S-Deu-L2          (0)    590     544 2335131  
   385   16.9  9.7  1.0  chr24             35943800 35943828  (6229098) + Penelope-1_DR     LINE/Penelope            11    211  (4235) 2335132 *
   422   14.6  3.2  0.0  chr24             35943811 35943933  (6228993) C Helitron-1_DR     RC/Helitron         (23585)   2715    2589 2335133 *
   443    2.0  8.3  1.8  chr24             35943829 35943849  (6229077) C EnSpm-N42_DR      DNA/CMC-EnSpm         (405)    847     784 2335134  
   701    2.9  2.9  0.9  chr24             35943850 35943954  (6228972) + DNA6-6_DR         DNA                    7756   7862  (3419) 2335135  
   523    6.6  1.4  2.2  chr24             35943858 35943997  (6228929) C Zisupton-6_DR     DNA/Zisupton         (5572)  16544   16406 2335136 *
   443    2.0  8.3  1.8  chr24             35943955 35943984  (6228942) C EnSpm-N42_DR      DNA/CMC-EnSpm         (405)    783     682 2335134 *
  3218    5.5  1.4 10.4  chr24             35946469 35946980  (6225946) C L2-2_DRe          LINE/L2                 (2)   4236    3767 2335137  
  5264   10.4 22.0  0.9  chr24             35950606 35951613  (6221313) + HATN2_DR          DNA/hAT                   1   1219     (0) 2335138  
   211   15.9 11.4  0.0  chr24             35952360 35952403  (6220523) + CryptonV-N1_DR    DNA/Crypton-V          4902   4950  (5101) 2335139 *
  3794    8.7  2.2 16.0  chr24             35952392 35953106  (6219820) + DNA14-5-1_DR      DNA                      64    693     (0) 2335140  
   578   24.6  0.5  1.4  chr24             35954496 35954718  (6218208) + Penelope-1_DR     LINE/Penelope          3924   4144   (302) 2335141 *
  1031   14.0  1.2  0.0  chr24             35954529 35954752  (6218174) + EnSpm-N42_DR      DNA/CMC-EnSpm           600    826   (426) 2335142  
   355    8.9  0.0  0.0  chr24             35954753 35954797  (6218129) C hAT-N56_DR        DNA/hAT-Ac              (2)   1152    1108 2335143  
  5530    7.1 12.4  1.1  chr24             35954798 35955633  (6217293) C hAT-N56_DR        DNA/hAT-Ac            (224)    930       1 2335143  
   271   13.8  0.0  0.0  chr24             35955634 35955670  (6217256) + CryptonV-N4_DR    DNA/Crypton-V          3798   3834  (9659) 2335144  
   245   10.1  9.9  2.3  chr24             35955634 35955714  (6217212) C Ginger1-N1_DR     DNA/Ginger-1         (1967)    691     605 2335145 *
  8504    4.5  2.2  0.3  chr24             35956097 35957150  (6215776) + DNA-3-5_DR        DNA/PIF-Harbinger         1   1074     (0) 2335146  
  2791   15.2  5.0  3.2  chr24             35957189 35957711  (6215215) C DNA-5-1_DR        DNA                     (0)    739     208 2335147  
  6478    2.9  2.8  0.0  chr24             35957774 35958538  (6214388) C DNA2-2_DR         DNA                     (0)    786       1 2335148  
   963   12.3  1.9  0.0  chr24             35958544 35958697  (6214229) C DNA-5-1_DR        DNA                   (582)    157       1 2335147  
  4869    5.1  1.5  0.5  chr24             35960241 35960854  (6212072) + DIRS-1B-LTR_DR    LTR/Ngaro                 3    622     (1) 2335149  
  2062    9.2  8.2  0.0  chr24             35961678 35961982  (6210944) + HarbingerN5_DR    DNA/PIF-Harbinger         1    330   (531) 2335150  
   920    5.3  0.0  0.0  chr24             35961983 35962091  (6210835) + LTR-11_DR-LTR     LTR                       2    110    (83) 2335151  
  4008    3.8  9.5  0.0  chr24             35962092 35962598  (6210328) + Harbinger-8N1_DR  DNA/PIF-Harbinger         1    555     (0) 2335152  
   672    7.0  0.0  0.0  chr24             35962599 35962684  (6210242) + LTR-11_DR-LTR     LTR                     108    193     (0) 2335151  
  3237   12.7  3.8  0.4  chr24             35962685 35963202  (6209724) + HarbingerN5_DR    DNA/PIF-Harbinger       326    861     (0) 2335153  
  1522    8.2  0.0  0.0  chr24             35964782 35964975  (6207951) C hAT-N141_DR       DNA/hAT-Charlie         (0)    194       1 2335154  
   334   20.6  1.0 10.6  chr24             35964889 35964916  (6208010) C CryptonV-N5_DR    DNA/Crypton-V       (21448)   3089    3023 2335155 *
   378   18.2  0.0  0.0  chr24             35964917 35964982  (6207944) + DNA6-10_DR        DNA                    2754   2819  (3887) 2335156  
  9091    4.7  4.0  0.5  chr24             35966178 35967369  (6205557) C LOOPERN1_DR       DNA/Kolobok-T2          (0)   1234       1 2335157  
  5300    2.0  0.5  0.0  chr24             35967643 35968252  (6204674) C DIRS-1C-LTR_DR    LTR/Ngaro               (2)    616       4 2335158  
   902   16.8  0.0  1.2  chr24             35968909 35969071  (6203855) C EnSpm-N48B_DR     DNA/CMC-EnSpm        (4449)   2510    2350 2335159 *
  1058    6.0  0.0  0.0  chr24             35968938 35969071  (6203855) C hAT-N167B_DR      DNA/hAT-Charlie       (195)   1378    1245 2335160  
   844   19.3  8.2  2.3  chr24             35968940 35969183  (6203743) + TE-X-7_DR         LINE?/Penelope?         144    401   (438) 2335161 *
   888   10.8  1.3  4.6  chr24             35969072 35969093  (6203833) + EnSpm-N13_DR      DNA/CMC-EnSpm          1970   2120 (20029) 2335162  
   736   16.5  6.8  0.0  chr24             35969797 35969929  (6202997) C DNA-5-1_DR        DNA                     (0)    739     598 2335163  
  1300   14.2 10.6  7.3  chr24             35969939 35970258  (6202668) C DNA-5-1_DR        DNA                   (409)    330       1 2335163  
  1501    4.3  3.2  0.0  chr24             35971427 35971613  (6201313) + TDR3              DNA/hAT-Charlie           1    193     (0) 2335164  
   266   28.8  3.6  2.4  chr24             35971464 35971632  (6201294) C EnSpm-N10_DR      DNA/CMC-EnSpm        (3249)   6059    5997 2335165 *
   219   22.2  4.7  9.9  chr24             35971552 35971636  (6201290) C CryptonV-N5_DR    DNA/Crypton-V       (21460)   3077    2997 2335166 *
  5638    3.7  0.9  0.0  chr24             35974598 35975265  (6197661) + HarbingerN2_DR    DNA/PIF-Harbinger         1    674     (0) 2335167  
   381   25.5 12.6  6.2  chr24             35979703 35979932  (6192994) + hAT-N22B_DR       DNA/hAT-Ac              761   1004   (375) 2335168 *
  1216   13.7  6.8  0.0  chr24             35979733 35979743  (6193183) C Helitron-2_DR     RC/Helitron         (17829)   9583    9499 2335169  
  1231    8.9  7.8  0.0  chr24             35979744 35979923  (6193003) + hAT-N141_DR       DNA/hAT-Charlie           1    194     (0) 2335170  
   327   19.2  1.2  3.8  chr24             35979924 35979954  (6192972) + DNA6-10_DR        DNA                    2813   2841  (3865) 2335171  
   213   24.3  6.8  0.0  chr24             35979921 35979994  (6192932) + DNA-X-10_DR       DNA                     758    836   (671) 2335172 *
  1216   13.7  6.8  0.0  chr24             35979924 35979937  (6192989) C Helitron-2_DR     RC/Helitron         (17829)   9498    9365 2335169  
   930   22.3  2.9  4.6  chr24             35980235 35980478  (6192448) + DNA-X-10_DR       DNA                    1158   1397   (110) 2335173  
   283   31.9 14.4  0.9  chr24             35982771 35982957  (6189969) C DNA2-16_DR        DNA                  (4009)  14042   13831 2335174  
   201   24.0  1.3  4.0  chr24             35982891 35982968  (6189958) + CryptonV-N5_DR    DNA/Crypton-V         12697  12772 (11765) 2335175 *
  2830    5.6  3.6  0.0  chr24             35986053 35986412  (6186514) + DIRS-5_DR         LTR/Ngaro              6523   6895     (0) 2335176  
  5001    7.0  3.2  4.6  chr24             35986667 35987415  (6185511) + DNA-5-1_DR        DNA/hAT?                  1    739     (0) 2335177  
   365   23.6  4.5  0.9  chr24             35987505 35987615  (6185311) + SINE2-1B_DR       SINE/tRNA                65    179    (19) 2335178  
  3425    6.7  4.8  0.4  chr24             35988531 35989010  (6183916) + hAT-N32_DR        DNA/hAT-Charlie           1    501     (0) 2335179  
   203   17.4  1.6 10.2  chr24             35989575 35989638  (6183288) + DNA8-7_DR         DNA/hAT-Ac               62    120   (464) 2335180  
   247   26.9  1.2  3.8  chr24             35989678 35989694  (6183232) + CryptonV-2_DR     DNA/Crypton-V          7236   7250 (14561) 2335181  
  1154   14.1 17.5  0.0  chr24             35989695 35989957  (6182969) + ANGEL             DNA/Kolobok               1    309     (0) 2335182  
   460   26.8 11.8  4.8  chr24             35989958 35990003  (6182923) C EnSpm-7_DR        DNA/CMC-EnSpm        (1612)   9417    9088 2335183  
  1683   16.2  8.4  1.8  chr24             35990124 35990538  (6182388) C TDR24             DNA                     (2)    442       1 2335184  
   372   20.9  1.0  4.1  chr24             35990546 35990645  (6182281) + DNA8-7_DR         DNA/hAT-Ac              488    584     (0) 2335185  
   298   23.0 11.9  6.8  chr24             35990960 35990975  (6181951) + Mariner-N20_DR    DNA/TcMar-Tc1            44     65   (804) 2335186  
   902   17.8  9.5  2.2  chr24             35990976 35991228  (6181698) + DNAX-16_DR        DNA                       1    271   (152) 2335187  
   370   16.6  6.2  2.4  chr24             35991230 35991309  (6181617) + DNAX-16_DR        DNA                     341    423     (0) 2335188  
   594   21.9  2.2  2.8  chr24             35991472 35991654  (6181272) + hAT-N126B_DR      DNA/hAT-Ac                1    182   (418) 2335189  
   458   20.7  6.8  1.6  chr24             35991662 35991779  (6181147) + Kolobok-N5_DR     DNA/Kolobok-T2?          22    145   (340) 2335190  
  1758    8.1  0.8  0.0  chr24             35991931 35992190  (6180736) C I-3_DR            LINE/I                  (4)   5422    5161 2335191  
   701   20.2 12.6  0.8  chr24             35992235 35992449  (6180477) + hAT-N126_DR       DNA/hAT-Ac              300    539     (0) 2335192  
  4090   11.3 13.3 10.4  chr24             35992950 35993934  (6178992) + HATN6_DR          DNA/hAT-Ac                1   1011     (0) 2335193  
   218   26.5  4.8  0.0  chr24             35994238 35994320  (6178606) C Polinton-4_DR     DNA/Maverick         (7588)  12699   12613 2335194  
   327   22.5  1.1  2.2  chr24             35994491 35994581  (6178345) + CryptonV-N5_DR    DNA/Crypton-V          2980   3069 (21468) 2335195 *
  1766    6.5  0.0  0.0  chr24             35994513 35994726  (6178200) + DNA2-16_DR        DNA                   13828  14041  (4010) 2335196  
  1661   21.5  4.9  3.1  chr24             35994745 35995214  (6177712) C HarbingerN7_DR    DNA/PIF-Harbinger       (0)    478       1 2335197  
  1795    7.1  0.0  0.0  chr24             35995684 35995921  (6177005) C TDR12             DNA                     (0)    242       5 2335198  
   215    8.2  0.0  2.0  chr24             35996401 35996450  (6176476) C Ngaro1_DR         LTR/Ngaro            (1480)   5098    5050 2335199 *
   243   17.1  2.6  0.0  chr24             35996407 35996482  (6176444) + EnSpm-N31_DR      DNA/CMC-EnSpm?          646    723   (366) 2335200  
   239   19.4  0.9 10.0  chr24             35996416 35996524  (6176402) + CryptonV-N5_DR    DNA/Crypton-V         11521  11620 (12917) 2335201 *
   249    7.6  0.5  4.6  chr24             35996451 35996471  (6176455) + EnSpm-6N1_DR      DNA/CMC-EnSpm          1077   1118  (8118) 2335202 *
  1082    7.7  7.1  1.6  chr24             35996465 35996648  (6176278) + DNA4-1B_DR        DNA/Sola-2               70    263   (351) 2335203  
  2198   10.4 13.5  2.2  chr24             35996879 35997359  (6175567) + piggyBac-N2_DR    DNA/PiggyBac              3    536     (0) 2335204  
   206   18.2  0.0  0.0  chr24             35998049 35998103  (6174823) C DNA-6-N2_DR       DNA                  (4217)    839     785 2335205 *
   222   15.0  1.7  0.0  chr24             35998056 35998115  (6174811) + DNA-TA-4_DR       DNA/TcMar              4662   4722  (5073) 2335206  
   361    0.0  4.4  0.0  chr24             35998599 35998643  (6174283) C EnSpm-N6_DR       DNA/CMC-EnSpm?        (299)     47       1 2335207  
   206   21.2  0.0  8.8  chr24             35998900 35998961  (6173965) C ERV1-N6-I_DR      LTR/ERV1             (1570)   2933    2877 2335208  
   276   24.3  1.6  0.3  chr24             35999136 35999213  (6173713) C TC1DR3            DNA/TcMar-Tc1          (42)   1183    1120 2335209  
   243   18.4 14.9  2.7  chr24             35999201 35999267  (6173659) C TC1DR3            DNA/TcMar-Tc1         (881)    344     270 2335210 *
  2128   13.4  3.5  0.8  chr24             35999285 35999631  (6173295) + HE1_DR1           SINE/tRNA-V-RTE          25    380    (22) 2335211  
   479   22.8  3.2  0.8  chr24             35999651 35999774  (6173152) C TC1DR3            DNA/TcMar-Tc1        (1001)    224      98 2335210  
   492   14.9  7.6  4.1  chr24             35999781 35999899  (6173027) + Kolobok-N12_DR    DNA/Kolobok-T2            1    123   (725) 2335212  
   397   19.5  1.2  1.2  chr24             35999827 35999909  (6173017) C IS3EU-4_DR        DNA/IS3EU            (2875)  12154   12072 2335213 *
   794   17.3 18.3  0.5  chr24             35999898 36000067  (6172859) + Kolobok-N12_DR    DNA/Kolobok-T2          488    690   (158) 2335214  
  1661   11.0  3.6 19.4  chr24             36000068 36000506  (6172420) + LTR-8_DR          LTR                       1    381   (231) 2335215  
   408    9.2  3.7  6.3  chr24             36000501 36000581  (6172345) C LTR-8_DR          LTR                   (208)    404     326 2335216 *
   370   19.7  2.5 37.2  chr24             36000557 36000718  (6172208) C DNA8-23_DR        DNA                  (4683)   2056    1936 2335217 *
  1554   16.9  2.9  0.4  chr24             36000583 36000856  (6172070) + SINE2-5_DR        SINE/tRNA-V-RTE           1    281     (1) 2335218  
  1479   18.9  5.7  4.5  chr24             36000591 36000988  (6171938) + DNA8-25_DR        DNA                    1902   2701  (6949) 2335219 *
   414    3.3  0.0  0.0  chr24             36000989 36001079  (6171847) + Helitron-4_DR     RC/Helitron           11857  11947 (19921) 2335220  
  1479   18.9  5.7  4.5  chr24             36001080 36001094  (6171832) + DNA8-25_DR        DNA                    2702   2735  (6915) 2335219  
   242   24.3  3.9  3.9  chr24             36001142 36001218  (6171708) + Kolobok-N12_DR    DNA/Kolobok-T2          772    848     (0) 2335221  
  1253    7.4  3.6  1.0  chr24             36001254 36001445  (6171481) C hAT-N64_DR        DNA/hAT-Ac              (0)   1589    1393 2335222 *
  1992    9.6  0.9  5.1  chr24             36001438 36001766  (6171160) C hAT-N64B_DR       DNA/hAT-Ac           (3483)    316       1 2335223  
  3831    8.5  1.0  0.9  chr24             36002238 36002818  (6170108) C Merlin-1_DR       DNA/Merlin           (8327)   2200    1619 2335224  
   317    7.4  3.7  0.0  chr24             36002771 36002824  (6170102) C Helitron-N3_DR    RC/Helitron          (1436)   1580    1525 2335225 *
   306   12.7  2.1  7.9  chr24             36002772 36002865  (6170061) + EnSpm-N2_DR       DNA/CMC-EnSpm          3096   3184   (831) 2335226 *
   622   16.5  1.7  1.7  chr24             36002937 36003053  (6169873) + hAT-N199_DR       DNA/hAT?                  3    119   (334) 2335227 *
   667   10.6 17.8  7.9  chr24             36003044 36003217  (6169709) C REX1-1_DR         LINE/Rex-Babar          (1)   3589    3400 2335228  
   263   13.5  0.0  0.0  chr24             36003219 36003255  (6169671) + hAT-N102B_DR      DNA/hAT-Tip100            2     38   (869) 2335229 *
   622   22.8  1.6  0.0  chr24             36003246 36003372  (6169554) C REX1-1_DR         LINE/Rex-Babar       (2646)    944     816 2335230  
   373   14.9  1.3  2.7  chr24             36003370 36003445  (6169481) + hAT-N199_DR       DNA/hAT?                111    185   (268) 2335231 *
  7130    7.9 11.3  2.8  chr24             36003591 36004733  (6168193) C LOOPERN5_DR       DNA/Kolobok-T2          (0)   1237       1 2335232  
   485   20.3  3.1  0.8  chr24             36004759 36004887  (6168039) + hAT-N199_DR       DNA/hAT?                220    351   (102) 2335233  
   237   27.9  0.0  0.0  chr24             36004909 36004976  (6167950) C IS3EU-4_DR        DNA/IS3EU            (3766)  11263   11196 2335234  
   226   25.7  1.1  7.2  chr24             36004976 36005063  (6167863) + hAT-N199_DR       DNA/hAT?                358    440    (13) 2335235 *
   294    9.1  0.0 14.3  chr24             36005365 36005426  (6167500) + DNA2-13_DR        DNA                    4460   4513  (1385) 2335236  
  1306    9.9  1.0  0.0  chr24             36005427 36005618  (6167308) + hAT-N66_DR        DNA/hAT-Charlie           1    194     (1) 2335237  
  1590   13.2  7.3  0.7  chr24             36005922 36006210  (6166716) + ANGEL             DNA/Kolobok               2    309     (0) 2335238  
   393   24.6  3.5  6.5  chr24             36006526 36006537  (6166389) + Helitron-2_DR     RC/Helitron            7919   8007 (19405) 2335239  
   736   13.7 12.3  0.6  chr24             36006538 36006691  (6166235) C ANGEL             DNA/Kolobok             (0)    309     138 2335240 *
  1689   18.3  6.5  9.0  chr24             36006561 36006705  (6166221) C DNA2-7_DR         DNA                  (4766)   4884    4405 2335241  
  2756    4.1  3.2  0.3  chr24             36006706 36007051  (6165875) C HE2_DR            SINE/tRNA-V-RTE         (0)    363       8 2335242  
  2174   15.9  3.0 24.2  chr24             36006709 36007314  (6165612) + Merlin-1_DR       DNA/Merlin             8202   9045  (1482) 2335243 *
  2334    2.9  4.6 17.1  chr24             36007315 36007726  (6165200) + SINE2-3_DR        SINE/tRNA-V-RTE           1    368     (0) 2335244  
   344   17.2  0.0  0.0  chr24             36007951 36008008  (6164918) C HarbingerN6B_DR   DNA/PIF-Harbinger     (499)    223     166 2335245  
  2335   15.2  2.4  5.5  chr24             36008013 36008464  (6164462) C DNA-X-2B_DR       DNA                     (0)    439       1 2335246  
   391   22.1  0.0  0.0  chr24             36008466 36008551  (6164375) C HarbingerN6B_DR   DNA/PIF-Harbinger     (565)    157      72 2335245  
   826   15.1 28.2  1.7  chr24             36008868 36009190  (6163736) + DNA-2-30B_DR      DNA                       7    413     (0) 2335247  
  2924   10.5 14.9  5.0  chr24             36009437 36010006  (6162920) + Harbinger-4N1B_DR DNA/PIF-Harbinger         2    625   (538) 2335248  
  2773    4.4  0.9  0.0  chr24             36010003 36010341  (6162585) + L1-6_DR           LINE/L1                5166   5507   (186) 2335249 *
   277   19.9  0.0  9.8  chr24             36010331 36010397  (6162529) + hAT-N197_DR       DNA/hAT-Tip100          181    241     (0) 2335250 *
  5884    2.1  0.9  0.0  chr24             36010342 36011009  (6161917) + HarbingerN2_DR    DNA/PIF-Harbinger         1    674     (0) 2335251  
  1253    8.0  0.5  0.5  chr24             36011010 36011197  (6161729) + L1-6_DR           LINE/L1                5505   5692     (1) 2335252  
   565   23.1  1.4  8.5  chr24             36011204 36011249  (6161677) + ENSPM-6_DR        DNA/CMC-EnSpm          7219   7335 (25281) 2335253  
  1014    9.5  0.7  0.0  chr24             36011250 36011386  (6161540) + Harbinger-4N1_DR  DNA/PIF-Harbinger       883   1020     (1) 2335254  
   565   23.1  1.4  8.5  chr24             36011387 36011416  (6161510) + ENSPM-6_DR        DNA/CMC-EnSpm          7336   7417 (25199) 2335253  
  3793    8.8  5.0  0.2  chr24             36012070 36012648  (6160278) C TC1DR2            DNA/TcMar-Tc1           (0)    876     270 2335255  
   277   12.2  0.0  0.0  chr24             36012735 36012783  (6160143) + Nimb-7_DR         LINE/I                 1007   1055  (1239) 2335256  
   267   19.2  0.0  5.9  chr24             36012793 36012864  (6160062) C EnSpm-N49_DR      DNA/CMC-EnSpm        (1433)   2337    2270 2335257 *
  5099    3.2  0.0  1.6  chr24             36012803 36013430  (6159496) C L2-2_DRe          LINE/L2                 (4)   4234    3617 2335258  
  2845   18.2  8.6  1.8  chr24             36013463 36014127  (6158799) + Nimb-7_DR         LINE/I                 1164   1872   (422) 2335256  
  1630    4.5  0.0  0.5  chr24             36014126 36014327  (6158599) C hAT-N163B_DR      DNA/hAT-Charlie       (512)    365     165 2335259 *
  1102    4.1  0.1  0.1  chr24             36014329 36014474  (6158452) + HE2_DR            SINE/tRNA-V-RTE         138    363     (0) 2335260  
  1043    7.8  3.9  1.3  chr24             36014345 36014499  (6158427) + DNAX-23_DR        DNA                   10241  10399  (1402) 2335261 *
   210   28.2  0.0 10.5  chr24             36014478 36014530  (6158396) + L2-2_DRe          LINE/L2                4135   4220    (18) 2335262 *
   214   23.8  0.0  0.0  chr24             36014531 36014572  (6158354) + SINE_DR1          SINE                    204    245    (13) 2335263  
   898   11.3 25.1  0.4  chr24             36015267 36015453  (6157473) C DNAX-19_DR        DNA                     (3)    436     204 2335264  
   415    7.6 11.4  0.0  chr24             36015484 36015562  (6157364) + DNA8-25_DR        DNA                    1052   1139  (2828) 2335265 *
   627    6.8  2.3  0.0  chr24             36015496 36015583  (6157343) C L2-5_DRe          LINE/L2                 (0)   2227    2138 2335266 *
   740   12.2 11.8  8.0  chr24             36015582 36015751  (6157175) C DNA-8-24_DR       DNA/hAT-Tip100         (63)   1720    1545 2335267  
   229    3.0  0.0  2.9  chr24             36015785 36015819  (6157107) C DNA-8-24_DR       DNA/hAT?              (933)    850     817 2335268 *
   280   11.4  8.3  2.6  chr24             36015790 36015861  (6157065) + DNA-5-9_DR        DNA/hAT-Tip100          180    255   (418) 2335269  
  1419   13.2  2.3  1.5  chr24             36015881 36016141  (6156785) C DNA-8-24_DR       DNA/hAT?             (1365)    418     156 2335268  
   219   26.9  7.8  7.3  chr24             36016092 36016123  (6156803) C hAT-N202_DR       DNA/hAT-Tip100       (1316)    569     530 2335270 *
   263   10.4  4.2  0.0  chr24             36016124 36016141  (6156785) + CryptonV-3_DR     DNA/Crypton-V           920    939 (22514) 2335271  
  3207    7.7  5.5  2.4  chr24             36016142 36016671  (6156255) + Mariner-N38_DR    DNA/TcMar-Tc1             1    546     (1) 2335272  
   219   26.9  7.8  7.3  chr24             36016172 36016308  (6156618) C hAT-N202_DR       DNA/hAT-Tip100       (1316)    529     352 2335270 *
  2843   13.2  4.7  4.2  chr24             36016672 36016751  (6156175) C Merlin-1_DR       DNA/Merlin           (8348)   2174    1562 2335273  
  1030   14.2 13.7  0.4  chr24             36016726 36016930  (6155996) C Zator-N1_DR       DNA/Zator?            (164)    391     160 2335274 *
  3307   16.8  8.4 12.5  chr24             36017037 36018042  (6154884) C SAT-19_DR         Satellite             (715)   1060      91 2335275  
   214   13.3  0.0  7.5  chr24             36018526 36018543  (6154383) + DNA2-16_DR        DNA                   10030  10043  (8008) 2335276  
   467   14.8 13.0  0.0  chr24             36018544 36018651  (6154275) C Kolobok-N10B_DR   DNA/Kolobok             (1)    270     149 2335277  
   329   15.1  8.1  1.1  chr24             36018702 36018788  (6154138) + Harbinger-N32_DR  DNA/PIF-Harbinger        50    142   (264) 2335278  
  1053   15.3 35.3  0.0  chr24             36018819 36019164  (6153762) C hAT-N42_DR        DNA/hAT-Ac              (0)    713     246 2335279  
   565   14.3  2.4  4.9  chr24             36019133 36019257  (6153669) C DNA9-3_DR         DNA/MULE-MuDR?       (1707)   9672    9551 2335280 *
  1092   12.8  0.0 13.5  chr24             36019167 36019401  (6153525) + Helitron-N3B_DR   RC/Helitron            5073   5279  (1325) 2335281  
   275   26.5  0.6 55.4  chr24             36019171 36019196  (6153730) C Zisupton-6_DR     DNA/Zisupton        (12818)   9298    9270 2335282 *
   275   26.5  0.6 55.4  chr24             36019402 36019644  (6153282) C Zisupton-6_DR     DNA/Zisupton        (12818)   9269    8992 2335282 *
  2843    5.8  0.3  0.0  chr24             36019607 36019988  (6152938) + Mariner-N38_DR    DNA/TcMar-Tc1           162    544     (3) 2335283  
   293   25.0  5.6  3.9  chr24             36019878 36020002  (6152924) C ENSPM-6_DR        DNA/CMC-EnSpm       (18486)  14130   14004 2335284 *
   318   20.2  5.8  3.8  chr24             36019901 36019944  (6152982) + EnSpm-N13_DR      DNA/CMC-EnSpm          8084   8169 (13980) 2335285  
   332    7.8  0.0  0.0  chr24             36019945 36019995  (6152931) C Zisupton-6_DR     DNA/Zisupton        (13126)   8990    8940 2335282 *
   550    8.8 17.6  0.0  chr24             36019989 36020079  (6152847) C hAT-N42B_DR       DNA/hAT-Ac            (684)    107       1 2335286  
   460   12.0 30.4  0.0  chr24             36020124 36020215  (6152711) C DNA-X-2_DR        DNA                     (2)    814     695 2335287  
   311   24.3  0.0  0.0  chr24             36020206 36020275  (6152651) + CryptonV-N5_DR    DNA/Crypton-V          3000   3069 (21468) 2335288 *
  1627   10.2  3.5  1.2  chr24             36020219 36020500  (6152426) C hAT-N141_DR       DNA/hAT-Charlie         (9)    396       1 2335289  
  2467   10.6  4.2  0.5  chr24             36020501 36020789  (6152137) C DNA-X-2_DR        DNA                   (206)    610     308 2335287  
   233   26.0  4.1  0.0  chr24             36020799 36020871  (6152055) + hAT-N124_DR       DNA/hAT-Ac              392    467   (500) 2335290 *
   263   15.0  4.8  4.8  chr24             36020833 36020895  (6152031) C hAT-N167B_DR      DNA/hAT-Charlie       (756)    817     755 2335291  
   375   11.8  0.0  0.0  chr24             36020926 36020976  (6151950) C DNA-X-2_DR        DNA                   (525)    291     241 2335287  
   917   16.5  1.4  8.3  chr24             36020980 36021197  (6151729) C piggyBac-N9_DR    DNA/PiggyBac          (516)    675     472 2335292 *
  1140    9.9  7.5  0.4  chr24             36021107 36021318  (6151608) + piggyBac-N9_DR    DNA/PiggyBac            761    987   (204) 2335293  
   398   20.6 10.8  5.9  chr24             36021295 36021322  (6151604) + DNAX-23_DR        DNA                    9424   9558  (2243) 2335294 *
   573   14.8  2.0  0.0  chr24             36021323 36021423  (6151503) C HE1_DR1           SINE/tRNA-V-RTE        (30)    372     270 2335295  
   831   18.2  1.1  4.5  chr24             36021555 36021738  (6151188) + Kolobok-N10C_DR   DNA/Kolobok             150    327    (17) 2335296  
   497   21.6  5.4  9.6  chr24             36021728 36021998  (6150928) C EnSpm-11_DR       DNA/CMC-EnSpm        (7971)   1032     788 2335297 *
  1564    5.8  3.0  2.6  chr24             36022002 36022232  (6150694) + TZF28B            DNA/TcMar-Tc1             1    232  (1382) 2335298  
  1358   13.5  0.0  1.4  chr24             36022215 36022232  (6150694) + CryptonV-N5_DR    DNA/Crypton-V         12545  12754 (11778) 2335299 *
  1662    3.6  0.0  0.0  chr24             36022233 36022427  (6150499) + hAT-N4C_DR        DNA/hAT-Charlie           1    195     (0) 2335300  
   238   23.9  0.0  1.4  chr24             36022370 36022441  (6150485) C CryptonV-N5_DR    DNA/Crypton-V       (21468)   3069    2999 2335301 *
 10348    6.3  2.6  0.4  chr24             36022427 36023787  (6149139) + TZF28B            DNA/TcMar-Tc1           224   1614     (0) 2335302  
   227    4.9 11.9  2.2  chr24             36024437 36024478  (6148448) + DNA2-16_DR        DNA                   10018  10063  (7988) 2335303 *
  1084   18.5 11.4  0.7  chr24             36024453 36024724  (6148202) C ANGEL             DNA/Kolobok             (8)    301       1 2335304  
   289   21.6 10.1  2.9  chr24             36024611 36024739  (6148187) + IS4EU-1_DR        DNA/PIF-ISL2EU         2273   2410  (2594) 2335305 *
  1946    5.2  0.8  1.6  chr24             36025010 36025261  (6147665) + SINE3-1           SINE/5S-Deu-L2          338    587     (3) 2335306  
  5743    7.1 29.5  0.8  chr24             36025297 36026416  (6146510) + DNA-1-7_DR        DNA/PIF-Harbinger         1   1438     (0) 2335307  
   344   10.6  0.0  0.0  chr24             36026417 36026462  (6146464) C CryptonH-1_DR     DNA/Crypton-H         (332)   9051    9006 2335308  
   202   16.7  0.0  0.0  chr24             36027863 36027904  (6145022) C CryptonV-1_DR     DNA/Crypton-V       (12304)   5569    5528 2335309 *
   417   29.0  1.4  5.6  chr24             36027879 36027906  (6145020) C Zisupton-6_DR     DNA/Zisupton        (12654)   9462    9433 2335310  
   326   20.9  0.9 16.0  chr24             36027907 36028014  (6144912) + EnSpm-9_DR        DNA/CMC-EnSpm           952   1045  (7575) 2335311  
   417   29.0  1.4  5.6  chr24             36028015 36028181  (6144745) C Zisupton-6_DR     DNA/Zisupton        (12654)   9432    9249 2335310  
   313   26.4  0.0  3.3  chr24             36028916 36029009  (6143917) + hAT-N138_DR       DNA/hAT-Ac              415    505  (1081) 2335312  
   242   22.3 14.9  2.0  chr24             36029043 36029068  (6143858) C piggyBac-N13B_DR  DNA/PiggyBac          (481)    920     823 2335313  
   315   19.7  0.0  0.0  chr24             36029069 36029129  (6143797) C HATN8_DR          DNA/Zisupton          (130)    125      65 2335314  
  2582    9.1  8.8  0.4  chr24             36029162 36029581  (6143345) + HATN10_DR         DNA/hAT-Ac                1    455     (0) 2335315  
   552   26.6  7.0  0.5  chr24             36029674 36029858  (6143068) C Harbinger-N27_DR  DNA/PIF-Harbinger?     (23)    197       1 2335316  
   403   16.0  0.0  0.0  chr24             36031494 36031568  (6141358) C DNA6-9B_DR        DNA/hAT-hAT5           (18)   1046     972 2335317  
   365   14.6 12.3  4.1  chr24             36031569 36031607  (6141319) C Sola2-N2_DR       DNA/Sola-2           (1350)   2683    2561 2335318  
   340   14.3  6.3  2.4  chr24             36032026 36032104  (6140822) C Nimb-8_DR         LINE/I                 (17)   5227    5146 2335319  
   447   11.4  1.4  0.0  chr24             36033128 36033197  (6139729) + LOOPERN6B_DR      DNA/Kolobok-T2?           1     71   (725) 2335320 *
  1497    5.6 11.2  0.0  chr24             36033187 36033401  (6139525) C TDR20             DNA/Merlin              (0)    239       1 2335321  
   958   11.9  1.4 10.6  chr24             36033402 36033615  (6139311) + LOOPERN6_DR       DNA/Kolobok-T2?          64    259  (1092) 2335322  
   293   17.2  4.0  6.2  chr24             36033537 36033685  (6139241) C Mariner-N29_DR    DNA/TcMar-ISRm11     (1252)    513     368 2335323 *
   491   14.6  0.0  9.0  chr24             36033563 36033720  (6139206) C MuDR-2_DR         DNA/MULE-MuDR        (7458)  16475   16331 2335324 *
   661   15.7  3.5  0.0  chr24             36033589 36033760  (6139166) + Kolobok-4_DR      DNA/Kolobok-T2         4981   5158  (1473) 2335325 *
   991    8.1  0.0  0.7  chr24             36033606 36033755  (6139171) + EnSpm-N2_DR       DNA/CMC-EnSpm          2916   3064   (951) 2335326  
   868   11.1  0.0 11.0  chr24             36033612 36033793  (6139133) C EnSpm-N25_DR      DNA/CMC-EnSpm        (3778)    908     745 2335327 *
   772    9.3  0.5 15.4  chr24             36033648 36034027  (6138899) + P-1_DR            DNA/P                  7277   7607  (2361) 2335328 *
   218   18.3  0.2  8.2  chr24             36033756 36034022  (6138904) C ERV1-7_DR-I       LTR/ERV1             (4618)   2080    1695 2335329 *
   456    9.5  0.0  0.0  chr24             36033952 36034046  (6138880) + Mariner-N5C_DR    DNA/TcMar              2219   2313  (5608) 2335330 *
  1194    9.0  9.4  0.0  chr24             36034020 36034231  (6138695) + LOOPERN6_DR       DNA/Kolobok-T2?         274    505   (846) 2335331  
   446   13.1  0.0  2.8  chr24             36034047 36034061  (6138865) C Kolobok-3_DR      DNA/Kolobok-T2       (3417)   2549    2443 2335332 *
  1863   11.5  8.3  2.0  chr24             36034233 36034568  (6138358) + L2-58_DR          LINE/L2                2016   2372     (8) 2335333  
  1265    8.4 14.4  0.0  chr24             36034565 36034779  (6138147) + LOOPERN6_DR       DNA/Kolobok-T2?         521    766   (585) 2335334 *
   684   15.0 11.6  6.5  chr24             36034600 36034806  (6138120) C EnSpm-N10_DR      DNA/CMC-EnSpm        (1743)   7565    7349 2335335 *
   688   20.4  3.4  1.3  chr24             36034743 36034775  (6138151) C Academ-N1_DRe     DNA/Academ-1         (2519)   1509    1474 2335336  
   927   10.5  0.0  2.1  chr24             36034776 36034921  (6138005) + TDR12             DNA                       1    143    (99) 2335337  
   481   15.1  0.0  1.2  chr24             36034941 36035027  (6137899) + L1-60_DR          LINE/L1                 279    364  (5313) 2335338 *
  1296   10.6  0.0  0.0  chr24             36034955 36035143  (6137783) C EnSpm-N40_DR      DNA/CMC-EnSpm        (1996)   3398    3210 2335339  
   543   14.8  0.0  0.0  chr24             36035067 36035154  (6137772) C L1-60_DR          LINE/L1              (5305)    372     285 2335340 *
  3482    8.4  2.7  0.9  chr24             36035151 36035666  (6137260) + LOOPERN6_DR       DNA/Kolobok-T2?         763   1287    (64) 2335341  
   302   25.7  2.8  0.7  chr24             36035610 36035621  (6137305) C Helitron-4_DR     RC/Helitron         (19921)  11947   11809 2335342 *
   371   16.4  0.0 11.7  chr24             36035622 36035639  (6137287) C Gypsy123-I_DR     LTR/Gypsy            (4714)    700     591 2335343  
   400   21.1  0.0  1.0  chr24             36035640 36035661  (6137265) + Zisupton-6_DR     DNA/Zisupton           9241   9344 (12772) 2335344  
   508    8.4  0.0  0.0  chr24             36035662 36035744  (6137182) C hAT-N70_DR        DNA/hAT?              (673)    652     570 2335345  
   402   16.3  1.1  0.0  chr24             36035665 36035756  (6137170) + DNA-X-5_DR        DNA/hAT                1055   1147    (74) 2335346 *
   879    8.6  0.7  1.4  chr24             36035746 36035886  (6137040) + LOOPERN6_DR       DNA/Kolobok-T2?         270    409   (942) 2335347  
   376   25.7  0.8  5.9  chr24             36035757 36035788  (6137138) C DNA-8-24_DR       DNA/hAT-Tip100       (1640)    143      26 2335348 *
  1718    6.8  3.9  0.0  chr24             36035887 36036120  (6136806) C LOOPERN6_DR       DNA/Kolobok-T2?      (1108)    243       1 2335349  
  1019   14.0 13.8  3.9  chr24             36036191 36036450  (6136476) + ANGEL             DNA/Kolobok               1    285    (24) 2335350  
   963   11.1  0.0  3.1  chr24             36036438 36036604  (6136322) + L2-1B_DR          LINE/L2                 843   1004     (4) 2335351 *
  1154   18.2 11.1  0.9  chr24             36036677 36036964  (6135962) + DNA-N46_DR        DNA                       1    317   (220) 2335352  
   515   16.1  3.3  1.3  chr24             36036998 36037148  (6135778) C Polinton-1_DR     DNA/Maverick          (719)  17766   17613 2335353  
   372   21.4  0.0  0.0  chr24             36037075 36037153  (6135773) + Polinton-4_DR     DNA/Maverick          17105  17183  (3104) 2335354 *
  1133   16.8  6.3  0.4  chr24             36037154 36037374  (6135552) + hAT-N102_DR       DNA/hAT-Tip100            1    234   (594) 2335355  
   287   24.4  6.6  0.7  chr24             36037178 36037202  (6135724) + Helitron-2_DR     RC/Helitron           23638  23751  (3661) 2335356 *
   240    9.8  0.0  4.9  chr24             36037371 36037413  (6135513) + Harbinger-4_DR    DNA/PIF-Harbinger         1     41  (3304) 2335357 *
   261    9.0  1.6  5.5  chr24             36037388 36037633  (6135293) + DNA6-6_DR         DNA                    7179   7415  (3866) 2335358 *
   688   10.8  0.8  1.5  chr24             36037581 36037712  (6135214) C DNA6-6_DR         DNA                  (3421)   7860    7730 2335359  
   502   10.2  2.0  2.0  chr24             36037597 36037746  (6135180) C hAT-N145_DR       DNA/hAT-Ac            (171)   1420    1271 2335360 *
   860    7.6  0.0 10.5  chr24             36037700 36037846  (6135080) C DNA6-5_DR         DNA                   (425)    978     846 2335361  
   492   23.8 14.1  6.1  chr24             36037701 36037991  (6134935) + DNA6-5_DR         DNA                     471    783   (620) 2335362 *
  1309   11.0  5.6  1.5  chr24             36038051 36038300  (6134626) + DNA6-5_DR         DNA                    1144   1403     (0) 2335363  
   329   17.8  4.1  7.5  chr24             36038351 36038447  (6134479) + hAT-N102B_DR      DNA/hAT-Tip100          814    907     (0) 2335364  
   550   13.7 14.1  1.1  chr24             36038449 36038611  (6134315) + hAT-N91_DR        DNA/hAT-Ac              104    287    (68) 2335365  
   252   21.6  7.7  0.3  chr24             36038519 36038635  (6134291) + Zisupton-6_DR     DNA/Zisupton           8591   8706 (13410) 2335366 *
  2514    8.7  7.8  3.0  chr24             36039112 36039559  (6133367) C EnSpm-N21_DR      DNA/CMC-EnSpm           (9)    470       2 2335367  
   277   16.2 18.8  4.0  chr24             36039580 36039733  (6133193) + hAT-N110_DR       DNA/hAT?                 71    246   (451) 2335368  
   443   14.0  0.0  7.0  chr24             36039815 36039952  (6132974) + hAT-N110_DR       DNA/hAT?                569    697     (0) 2335369  
   230    9.6  1.1  1.1  chr24             36040396 36040490  (6132436) + (TAAA)n           Simple_repeat             2     96     (0) 2335370  
   838   13.2  6.1  4.5  chr24             36041040 36041237  (6131689) + hAT-N164_DR       DNA/hAT-Tip100          855   1055   (985) 2335371 *
  1300    9.0  3.0  0.0  chr24             36041061 36041257  (6131669) C hAT-N21B_DR       DNA/hAT-Ac            (116)   1185     983 2335372  
   340   16.4 26.9  0.0  chr24             36041258 36041324  (6131602) + hAT-N32_DR        DNA/hAT-Charlie           1     85   (416) 2335373  
   532   14.3  4.8  0.4  chr24             36041378 36041489  (6131437) + hAT-N32_DR        DNA/hAT-Charlie         222    325   (176) 2335374 *
   831   11.4 21.4  1.8  chr24             36041474 36041660  (6131266) C Kolobok-N7_DR     DNA/Kolobok-T2        (939)    237      15 2335375  
   924   12.1 17.6  3.3  chr24             36041690 36041877  (6131049) + hAT-N32E_DR       DNA/hAT-Charlie         303    516     (0) 2335376  
  1707    7.8 11.9  0.3  chr24             36041879 36042147  (6130779) C Mariner-N38_DR    DNA/TcMar-Tc1         (235)    312      13 2335377  
   328   11.1  1.2 10.8  chr24             36042077 36042157  (6130769) + hAT5-N2_DR        DNA/hAT-hAT5            820    893  (1692) 2335378 *
  4292    5.9  2.1  0.9  chr24             36042773 36043335  (6129591) C SINE3-1a          SINE/5S-Deu-L2          (0)    570       1 2335379  
  1262   13.0 25.2  0.5  chr24             36044145 36044446  (6128480) + Zator-N1_DR       DNA/Zator?                2    377   (178) 2335380  
   427   11.7  1.1  1.1  chr24             36044414 36044508  (6128418) + Kolobok-3_DR      DNA/Kolobok-T2         2436   2530  (3436) 2335381 *
  5789   14.4 11.3 13.2  chr24             36044609 36046590  (6126336) + SAT-19_DR         Satellite                 1   1944     (1) 2335382  
   258   16.1  1.7  3.5  chr24             36047389 36047446  (6125480) + Kolobok-N1_DR     DNA/Kolobok-T2?         513    569   (230) 2335383  
  1946   12.5  9.5  0.0  chr24             36047447 36047782  (6125144) C hAT-N51_DR        DNA/hAT-Ac              (0)    368       1 2335384  
   634   19.9 25.1  0.0  chr24             36047783 36047972  (6124954) + Kolobok-N1_DR     DNA/Kolobok-T2?         562    799     (0) 2335385  
  2387    6.3  6.3  0.5  chr24             36049048 36049411  (6123515) + Helitron-N3_DR    RC/Helitron            1708   2092   (924) 2335386  
   396   15.7  1.4  0.0  chr24             36049350 36049419  (6123507) C Helitron-N3_DR    RC/Helitron          (1438)   1578    1508 2335387 *
  1850    9.4  9.2  1.5  chr24             36049411 36049713  (6123213) C Looper-N8_DR      DNA/Kolobok-T2        (781)    326       1 2335388  
  4609   11.0  8.2  2.3  chr24             36049736 36050547  (6122379) + HATN2_DR          DNA/hAT                 361   1219     (0) 2335389  
   650   20.7  9.3  6.1  chr24             36050809 36051141  (6121785) C hAT-27N1_DR       DNA/hAT-Ac             (10)    721     390 2335390  
   661   21.6  5.7 12.2  chr24             36051175 36051650  (6121276) C hAT-N126B_DR      DNA/hAT-Ac              (1)    694      19 2335391  
   201   10.1  0.0  7.5  chr24             36051650 36051672  (6121254) + EnSpm-N13_DR      DNA/CMC-EnSpm          8257   8276 (13873) 2335392 *
  2636    2.8 31.2  2.6  chr24             36051673 36052118  (6120808) + hAT-N41B_DR       DNA/hAT-Ac                1    570  (1022) 2335393  
  1887    2.7  0.0  0.0  chr24             36052124 36052345  (6120581) + hAT-N41_DR        DNA/hAT-Ac             1039   1260     (0) 2335394  
   291   24.8  2.1  2.9  chr24             36052346 36052431  (6120495) + EnSpm-N13_DR      DNA/CMC-EnSpm         18956  19040  (3109) 2335395 *
  1118   25.1  0.2  3.6  chr24             36052311 36052603  (6120323) + Zisupton-6_DR     DNA/Zisupton           9230   9477 (12639) 2335396 *
  1495   17.3  7.4  0.5  chr24             36052385 36052952  (6119974) C Zisupton-6_DR     DNA/Zisupton        (12746)   9370    8764 2335397  
  1084   12.8  3.2  1.4  chr24             36052711 36052987  (6119939) C EnSpm-N48_DR      DNA/CMC-EnSpm        (1701)   1877    1596 2335398 *
   563   14.8  0.0  0.0  chr24             36052868 36053002  (6119924) + Helitron-4_DR     RC/Helitron           11811  11945 (19923) 2335399 *
   228   21.5  0.0  2.1  chr24             36052919 36053013  (6119913) + DNA9-N1_DR        DNA/MULE-NOF           3233   3325  (1691) 2335400 *
   229   21.9  5.0  4.0  chr24             36052932 36053031  (6119895) + CryptonV-N4_DR    DNA/Crypton-V          3798   3898  (9595) 2335401  
   351   36.7  1.2  1.2  chr24             36053146 36053393  (6119533) C Rex1-23_DRe       LINE/Rex-Babar        (226)   2024    1777 2335402  
   250   20.4  4.5  1.1  chr24             36053654 36053742  (6119184) C hAT-N126B_DR      DNA/hAT-Ac            (167)    433     342 2335403  
   230   13.3  2.9  0.0  chr24             36053828 36053839  (6119087) C Kolobok-1_DR      DNA/Kolobok-T2       (3360)   2943    2841 2335404  
   283    4.7 10.2  2.1  chr24             36053840 36053927  (6118999) C DNA-8-7_DR        DNA/hAT-Tip100         (47)   1002     908 2335405  
   354    7.8  1.6 11.5  chr24             36053933 36053949  (6118977) C Helitron-N3B_DR   RC/Helitron          (4149)   2428    2366 2335406 *
   382   25.0  5.6  0.0  chr24             36053948 36054055  (6118871) C Rex1-23_DRe       LINE/Rex-Babar        (789)   1461    1348 2335402  
  4231   10.3 15.4  4.1  chr24             36054068 36054866  (6118060) + TC1DR3B           DNA/TcMar-Tc1             3    888     (1) 2335407  
   200   22.1  0.0  3.4  chr24             36055063 36055123  (6117803) C Helitron-2_DR     RC/Helitron         (17289)  10123   10065 2335408  
   388   13.1  9.0  0.0  chr24             36055446 36055466  (6117460) C ENSPM-6_DR        DNA/CMC-EnSpm         (805)  31811   31733 2335409  
   408    2.2  5.6  0.0  chr24             36055467 36055555  (6117371) + Zisupton-7_DR     DNA/Zisupton           4602   4695 (12387) 2335410  
   384   10.4  0.0  0.0  chr24             36055508 36055584  (6117342) + hAT-N48C_DR       DNA/hAT-Ac             1698   1774   (525) 2335411 *
   316   12.3  6.1  1.4  chr24             36055526 36055591  (6117335) C CATCH2LTR_DR      LTR/Pao               (109)    716     648 2335412 *
   388   13.1  9.0  0.0  chr24             36055556 36055567  (6117359) C ENSPM-6_DR        DNA/CMC-EnSpm         (805)  31732   31679 2335409  
  1843   17.4  3.5  3.8  chr24             36055884 36055930  (6116996) + DNA8-17_DR        DNA/hAT-Tip100         1261   1626   (184) 2335413  
  1960   13.1  5.3  0.0  chr24             36055931 36056250  (6116676) + HE1_DR1           SINE/tRNA-V-RTE           2    338    (64) 2335414  
   952   20.9  5.6 21.5  chr24             36055947 36056482  (6116444) + DNA8-25_DR        DNA                    1910   2375  (1592) 2335415 *
   670   29.8  3.6  4.4  chr24             36056156 36056569  (6116357) + Penelope-1_DR     LINE/Penelope          3733   4143   (303) 2335416 *
  1137   15.4  0.0 24.4  chr24             36056252 36056603  (6116323) C Zisupton-6_DR     DNA/Zisupton        (12627)   9489    9207 2335417 *
  1397   13.0  0.0  5.9  chr24             36056355 36056623  (6116303) + Zisupton-6_DR     DNA/Zisupton           9209   9462 (12654) 2335418  
   297   24.2 11.6  1.3  chr24             36056504 36056641  (6116285) C DIRS-4N3_DR       LTR/Ngaro             (679)   3388    3237 2335419 *
   551   12.5  7.7  1.4  chr24             36056536 36056665  (6116261) C EnSpm-7_DR        DNA/CMC-EnSpm        (3859)   7175    7038 2335420  
  2047   12.7  0.0  3.9  chr24             36056964 36057306  (6115620) C Harbinger-N31_DR  DNA/PIF-Harbinger       (9)    676     347 2335421  
  2285   25.0  5.6  6.3  chr24             36057360 36058313  (6114613) C Helitron-2_DR     RC/Helitron         (24900)   2512    1649 2335422  
   604    2.3  0.0  0.0  chr24             36058418 36058503  (6114423) C Merlin-1_DR       DNA/Merlin           (8898)   1629    1544 2335423  
   400   11.1  0.0  0.0  chr24             36058504 36058566  (6114360) + Tc1-1_DR          DNA/TcMar-Tc1            47    109  (1516) 2335424 *
   524   15.2  2.8  3.5  chr24             36058513 36058556  (6114370) + Zisupton-6_DR     DNA/Zisupton           1216   1357 (20759) 2335425  
   570   11.9 34.7  0.5  chr24             36058570 36058713  (6114213) C Tc1-1_DR          DNA/TcMar-Tc1        (1159)    466     274 2335426  
  2656    9.9 27.6  2.4  chr24             36058739 36059306  (6113620) + LOOPERN5_DR       DNA/Kolobok-T2            1    708   (529) 2335427  
  1763   10.3  0.0  1.9  chr24             36059314 36059602  (6113324) + LOOPERN5_DR       DNA/Kolobok-T2          989   1540     (0) 2335428  
   216   14.3  8.2  0.0  chr24             36059618 36059666  (6113260) C Tc1-1_DR          DNA/TcMar-Tc1        (1571)     54       2 2335426  
   937   16.6 11.4  2.0  chr24             36060427 36060651  (6112275) + Kolobok-N11_DR    DNA/Kolobok-T2          124    369   (102) 2335429  
   317   11.4 20.8  2.4  chr24             36060652 36060723  (6112203) + hAT-N133_DR       DNA/hAT-Ac                1     85   (515) 2335430  
   238   20.0  2.0  0.0  chr24             36060711 36060760  (6112166) C EnSpm-N37_DR      DNA/CMC-EnSpm        (6263)    384     334 2335431 *
   865   14.6  7.6  0.0  chr24             36060717 36060874  (6112052) + DNA8-23_DR        DNA                    1791   1960  (4779) 2335432 *
  2350   14.6  6.2  9.1  chr24             36060870 36061470  (6111456) C Harbinger-4N1B_DR DNA/PIF-Harbinger     (497)    666      82 2335433  
   347   15.5  8.2  2.6  chr24             36061535 36061607  (6111319) + hAT-N126D_DR      DNA/hAT-Ac              499    575    (39) 2335434  
   286   19.8  1.1  7.3  chr24             36061635 36061710  (6111216) + Kolobok-N11_DR    DNA/Kolobok-T2          363    433    (38) 2335435  
  5626    2.8  8.1  0.0  chr24             36061711 36062416  (6110510) C DNA-1-3B_DR       DNA/PIF-Harbinger       (0)    763       1 2335436  
  2838   11.7 10.4  1.7  chr24             36062747 36063284  (6109642) C DNA8-7_DR         DNA/hAT-Ac              (0)    584       1 2335437  
  1899   11.8  7.8  1.6  chr24             36063625 36063968  (6108958) C HE1_DR1           SINE/tRNA-V-RTE        (17)    385      21 2335438  
   201   24.6  2.1  7.6  chr24             36064008 36064052  (6108874) C Crypton-N1_DR     DNA/Crypton-A         (379)    105      66 2335439  
  1216   15.0  0.5  0.5  chr24             36064053 36064245  (6108681) + Crypton-N1_DR     DNA/Crypton-A             1    193   (291) 2335440  
   384   23.2 20.1  0.6  chr24             36064246 36064384  (6108542) + DNA-N19_DR        DNA                       1    166   (497) 2335441  
  2918   10.1  7.1 14.2  chr24             36064405 36065097  (6107829) C HATN6_DR          DNA/hAT-Ac             (37)    974     325 2335442  
  3911    8.5 17.8  0.5  chr24             36065099 36065796  (6107130) + hAT-N74_DR        DNA/hAT-Ac              673   1490     (4) 2335443  
   331   26.8  2.0  4.1  chr24             36065901 36066048  (6106878) + ACROBAT1          DNA/PIF                 719    863   (516) 2335444 *
   673   23.1  0.0  0.0  chr24             36065933 36066092  (6106834) C EnSpm-N13_DR      DNA/CMC-EnSpm        (4398)  17751   17592 2335445 *
  1786   19.1 17.8  0.5  chr24             36065953 36066718  (6106208) C Zisupton-6_DR     DNA/Zisupton        (12700)   9416    8519 2335446 *
  1847   24.6  8.1  6.7  chr24             36066327 36067369  (6105557) + Zisupton-6_DR     DNA/Zisupton           8461   9437 (12679) 2335447  
   230   14.5 11.4  1.7  chr24             36067263 36067276  (6105650) C LOOPER-N5B_DR     DNA/Kolobok-T2        (349)   1191    1151 2335448 *
   319    4.4  0.0  1.5  chr24             36067277 36067345  (6105581) + hAT-N48C_DR       DNA/hAT-Ac             1688   1755   (544) 2335449 *
   410   16.4  0.0  0.0  chr24             36067288 36067391  (6105535) + Polinton-4N1_DR   DNA/Maverick           4727   4830  (5606) 2335450  
   230   14.5 11.4  1.7  chr24             36067346 36067367  (6105559) C LOOPER-N5B_DR     DNA/Kolobok-T2        (349)   1150    1077 2335448 *
   398   16.7  0.0  4.4  chr24             36067392 36067406  (6105520) + Gypsy82-LTR_Dr    LTR/Gypsy               665    778   (567) 2335451  
   213   25.1  0.0  7.3  chr24             36067487 36067559  (6105367) C Gypsy-31-LTR_DR   LTR/Gypsy             (771)    183     116 2335452 *
   469   19.3  0.0  0.0  chr24             36067542 36067624  (6105302) + CryptonV-1_DR     DNA/Crypton-V             5     87 (17786) 2335453  
   503    5.4  3.1  4.7  chr24             36067762 36067956  (6104970) + EnSpm-N42_DR      DNA/CMC-EnSpm           520    711   (541) 2335454 *
  1128   21.2  5.8  2.9  chr24             36067802 36068438  (6104488) + Zisupton-6_DR     DNA/Zisupton           8693   9347 (12769) 2335455  
   620    6.8  3.0  1.8  chr24             36068299 36068463  (6104463) + EnSpm-N42_DR      DNA/CMC-EnSpm           678    844   (408) 2335456 *
   528    9.0  2.0 10.9  chr24             36068340 36068438  (6104488) + Mariner-N5C_DR    DNA/TcMar              2219   2305  (5616) 2335457 *
  1067   14.7  0.6  0.0  chr24             36068439 36068615  (6104311) C DNA-X-3_DR        DNA                     (0)   1474    1297 2335458  
   523   14.8  8.8  0.9  chr24             36068598 36068699  (6104227) + hAT-N35D_DR       DNA/hAT-Ac              550    659   (860) 2335459 *
   848   11.8  6.2  9.8  chr24             36068610 36068788  (6104138) C hAT-N142_DR       DNA/hAT?              (213)   1223    1051 2335460 *
  1471   14.0  4.2  6.4  chr24             36068639 36068973  (6103953) + DNA9TA1_DR        DNA/CMC-EnSpm           984   1311  (2022) 2335461  
   808   10.8  0.0  0.0  chr24             36068986 36069096  (6103830) C DNA-X-3_DR        DNA                   (198)   1276    1166 2335458  
  4937    6.9  0.9  0.6  chr24             36069098 36069738  (6103188) + Harbinger-N9_DR   DNA/PIF-Harbinger         1    643     (0) 2335462  
  5897    7.4  3.7  3.3  chr24             36069739 36070649  (6102277) C DNA-X-3_DR        DNA                   (313)   1161     247 2335458  
   808    9.2  0.0  0.8  chr24             36070659 36070778  (6102148) C hAT-N25B_DR       DNA/hAT-Ac            (119)    601     483 2335463  
   416    8.8  0.0  0.0  chr24             36070823 36070879  (6102047) + DNA21TA1_DR       DNA/TcMar-Tc1           481    537     (2) 2335464  
   958   17.4 25.4  0.0  chr24             36070886 36071121  (6101805) C HarbingerN6_DR    DNA/PIF-Harbinger       (0)    393      98 2335465  
   322   17.9  0.0 14.3  chr24             36071132 36071148  (6101778) C Helitron-N2_DR    RC/Helitron          (1157)   1306    1216 2335466  
   499    9.2  0.0  1.3  chr24             36071154 36071230  (6101696) C hAT-N145_DR       DNA/hAT-Ac            (369)   1222    1147 2335467  
  2662    3.7  0.3  3.1  chr24             36071237 36071597  (6101329) + DNA8-26_DR        DNA                    2567   2917  (1613) 2335468  
  1643   16.9  2.1  0.9  chr24             36071596 36071935  (6100991) C Helitron-N3B_DR   RC/Helitron          (1184)   5420    5077 2335469 *
  1319   22.8  6.0 17.5  chr24             36071598 36072066  (6100860) C DNA8-25_DR        DNA                  (2592)   1375     627 2335470 *
  1916   20.5  6.7  3.8  chr24             36071687 36072690  (6100236) + Zisupton-6_DR     DNA/Zisupton           8572   9428 (12688) 2335471  
   666   29.4  4.9  4.0  chr24             36071869 36071986  (6100940) C Zisupton-6_DR     DNA/Zisupton        (12642)   9474    9103 2335472 *
  1565   15.6  2.1 10.6  chr24             36071936 36071982  (6100944) + ENSPM-6_DR        DNA/CMC-EnSpm         14587  14943 (17673) 2335473  
  2833    7.7 11.8  0.1  chr24             36071987 36072596  (6100330) + Merlin-1_DR       DNA/Merlin             1549   2229  (8298) 2335474  
  2138   16.8  4.8  1.5  chr24             36072194 36072653  (6100273) + EnSpm-N13_DR      DNA/CMC-EnSpm          7804   8278 (13871) 2335475 *
   924   15.9  1.3 17.5  chr24             36072540 36072844  (6100082) C EnSpm-N42_DR      DNA/CMC-EnSpm         (443)    809     547 2335476 *
   666   29.4  4.9  4.0  chr24             36072654 36072844  (6100082) C Zisupton-6_DR     DNA/Zisupton        (12642)   9102    8491 2335472 *
   228   15.7  3.0  4.9  chr24             36072743 36072909  (6100017) C CryptonV-3_DR     DNA/Crypton-V       (22948)    505     342 2335477 *
   609   23.6  0.8 21.6  chr24             36072845 36072890  (6100036) C Kolobok-4_DR      DNA/Kolobok-T2       (1409)   5222    4932 2335478  
   218   26.2  2.4  1.2  chr24             36073642 36073726  (6099200) + CryptonV-3_DR     DNA/Crypton-V           906    991 (22462) 2335479 *
   340   18.3  9.6  1.0  chr24             36073675 36073768  (6099158) + Mariner-6_DR      DNA/TcMar-Tc1             1    102  (1527) 2335480  
   357   14.4  9.9  1.0  chr24             36073798 36073888  (6099038) + hAT-N133_DR       DNA/hAT-Ac              116    214   (409) 2335481  
   285   12.2  4.7  3.1  chr24             36073872 36073998  (6098928) C DNA-8-24_DR       DNA/hAT-Tip100       (1580)    203      75 2335482 *
   376   12.1  3.0  1.0  chr24             36073900 36073999  (6098927) + DNA-N38_DR        DNA                      71    172   (451) 2335483 *
  4072    4.8  2.3  4.9  chr24             36073940 36074507  (6098419) + Merlin-1_DR       DNA/Merlin             1071   1624  (8903) 2335484  
   522   12.9  0.0  6.0  chr24             36074426 36074549  (6098377) C Zisupton-6_DR     DNA/Zisupton        (20797)   1319    1203 2335485 *
   514   19.1  1.5  0.8  chr24             36074432 36074563  (6098363) C DNA9-3_DR         DNA/MULE-MuDR?       (1811)   9568    9436 2335486 *
   364   20.9  0.7 15.0  chr24             36074550 36074572  (6098354) + hAT-N21_DR        DNA/hAT-Charlie        1647   1774    (72) 2335487 *
   226   22.9 15.2  5.9  chr24             36074680 36074804  (6098122) + hAT-N198_DR       DNA/hAT-Charlie         414    549   (850) 2335488 *
   812   12.2  7.1  4.4  chr24             36074801 36074813  (6098113) C CryptonV-N5_DR    DNA/Crypton-V       (16846)   7691    7627 2335489  
  1139    7.5  0.6  0.0  chr24             36074814 36074974  (6097952) + L2-5_DRe          LINE/L2                2061   2222     (5) 2335490  
   812   12.2  7.1  4.4  chr24             36074975 36074998  (6097928) C CryptonV-N5_DR    DNA/Crypton-V       (16846)   7626    7489 2335489  
   351   23.6  0.0  1.1  chr24             36075030 36075119  (6097807) + hAT-N198_DR       DNA/hAT-Charlie        1237   1325    (74) 2335491  
  7007    9.7 13.2  0.7  chr24             36075410 36076623  (6096303) + piggyBac-N15_DR   DNA/PiggyBac?             1   1364     (5) 2335492  
  6852    8.7  5.3  2.3  chr24             36076777 36077892  (6095034) C DNA6-1_DR         DNA/hAT-hAT5            (0)   1149       1 2335493  
   897    9.0  8.6  3.3  chr24             36077963 36078187  (6094739) C hAT-N171_DR       DNA/hAT-hAT5            (5)    757     639 2335494 *
  3254    7.2  0.9  0.0  chr24             36078186 36078613  (6094313) + hAT-N203_DR       DNA/hAT-Tip100         1054   1485  (4056) 2335495  
   757   16.3 11.3  1.9  chr24             36078654 36078847  (6094079) C DNA-5-8F_DR       DNA/hAT-hAT5          (258)    212       1 2335494  
  9120    4.2  4.2  0.9  chr24             36078896 36080063  (6092863) C Harbinger-4N1C_DR DNA/PIF-Harbinger       (0)   1206       1 2335496  
  2147   17.6 13.0  2.2  chr24             36080699 36081199  (6091727) + Zator-N1_DR       DNA/Zator?                2    555     (0) 2335497  
   623   13.7  7.7  0.0  chr24             36081204 36081320  (6091606) C DNA-3-2B_DR       DNA                     (4)    828     703 2335498  
   458   22.1  8.0  1.2  chr24             36081321 36081354  (6091572) + EnSpm-N39C_DR     DNA/CMC-EnSpm?         1118   1278  (2315) 2335499  
  1631   11.7  9.6  0.9  chr24             36081594 36081895  (6091031) + TDR23             DNA                       1    328   (819) 2335500  
  1783    5.6  0.4  0.0  chr24             36081897 36082129  (6090797) + DNA-8-10_DR       DNA                       1    234     (0) 2335501  
  2669    9.6 10.7  0.4  chr24             36082130 36082588  (6090338) + TDR23             DNA                     322    827   (320) 2335502  
   511    7.8  4.3  3.2  chr24             36082580 36082672  (6090254) + TDR23             DNA                    1054   1147     (0) 2335503 *
   823   15.8  7.4  2.7  chr24             36082673 36082843  (6090083) C DNA-3-2B_DR       DNA                   (584)    248      70 2335498  
  4207   13.7 10.9  5.6  chr24             36082850 36083845  (6089081) + HATN2_DR          DNA/hAT                  18   1063   (156) 2335504  
  6659    2.5  4.2  0.2  chr24             36083854 36084664  (6088262) + L2-2_DRe          LINE/L2                3395   4237     (1) 2335505  
   227   21.0  0.0  4.8  chr24             36084662 36084726  (6088200) C EnSpm-N13_DR      DNA/CMC-EnSpm       (11417)  10732   10671 2335506 *
   704    8.4  8.4  0.0  chr24             36084726 36084832  (6088094) + HATN2_DR          DNA/hAT                1104   1219     (0) 2335507  
   314   20.9  0.0 30.4  chr24             36084833 36084934  (6087992) C DNA-3-2B_DR       DNA/PIF-Harbinger     (754)     78       1 2335508  
  1223   18.9  9.3  4.3  chr24             36085573 36085926  (6087000) + hAT-N50B_DR       DNA/hAT-Ac                1    371   (377) 2335509  
  1269   17.3 12.8  1.7  chr24             36085928 36086398  (6086528) C hAT-N129_DR       DNA/hAT-Ac              (4)    760       1 2335510  
   447   19.3  8.6  3.0  chr24             36086399 36086526  (6086400) + hAT-N50B_DR       DNA/hAT-Ac              413    547   (201) 2335511 *
   540    9.1  0.0  4.4  chr24             36086521 36086546  (6086380) + EnSpm-N42_DR      DNA/CMC-EnSpm           557    702   (550) 2335512  
   597    8.4  0.0  0.4  chr24             36086547 36086785  (6086141) C Zisupton-6_DR     DNA/Zisupton        (12636)   9480    9243 2335513  
   512    6.5  0.9  1.8  chr24             36086691 36086800  (6086126) + ERV1-7_DR-I       LTR/ERV1               1703   1811  (4892) 2335514 *
   540    9.1  0.0  4.4  chr24             36086801 36086819  (6086107) + EnSpm-N42_DR      DNA/CMC-EnSpm           703    824   (428) 2335512  
   463   17.3  5.3 24.0  chr24             36086925 36087076  (6085850) C hAT-N60_DR        DNA/hAT-Ac           (1351)    154      16 2335515  
  1333   20.2  4.6  6.8  chr24             36087298 36087359  (6085567) C EnSpm-6N1_DR      DNA/CMC-EnSpm        (5357)   3879    3495 2335516  
  1923   11.8  7.2  0.0  chr24             36087360 36087690  (6085236) + HE1_DR1           SINE/tRNA-V-RTE           2    356    (46) 2335517  
   534   15.8  1.1  0.0  chr24             36087701 36087795  (6085131) + hAT-N127_DR       DNA/hAT-Charlie        7046   7141  (3175) 2335518  
   424   25.7  1.8  0.0  chr24             36087788 36087900  (6085026) C Helitron-N5_DR    RC/Helitron          (3235)   6274    6160 2335519 *
   322   17.4  2.5  7.8  chr24             36088622 36088635  (6084291) C hAT-N102_DR       DNA/hAT-Tip100        (434)    394     359 2335520  
   345   14.8  0.0  0.0  chr24             36088636 36088689  (6084237) + HATN17_DR         DNA/hAT-Tip100         1190   1243   (304) 2335521  
   322   17.4  2.5  7.8  chr24             36088690 36088702  (6084224) C hAT-N102_DR       DNA/hAT-Tip100        (434)    358     318 2335520  
  1243   12.0  3.9 14.8  chr24             36088703 36088985  (6083941) C hAT-N102B_DR      DNA/hAT-Tip100        (650)    257       2 2335522  
   248   15.9 12.5  3.9  chr24             36089027 36089098  (6083828) + TE-X-13_DR        Unknown                1114   1191  (1234) 2335523 *
   331    6.8 10.2  0.0  chr24             36089045 36089103  (6083823) C ANGEL             DNA/Kolobok            (22)    287     223 2335524 *
  4476    9.9  7.6  0.5  chr24             36089101 36089813  (6083113) C TDR23             DNA                    (14)   1133     371 2335525  
   248   18.3  3.3  0.0  chr24             36089791 36089850  (6083076) C Helitron-2_DR     RC/Helitron         (20374)   7038    6977 2335526 *
   207   11.1  2.2  0.0  chr24             36089812 36089856  (6083070) C CryptonV-N5_DR    DNA/Crypton-V        (8380)  16157   16112 2335527 *
   258    4.9  0.0  0.0  chr24             36089821 36089861  (6083065) C DNA-N4_DR         DNA                   (328)    714     674 2335528  
   243   19.1  5.7  2.8  chr24             36089862 36089890  (6083036) + IS3EU-1_DR        DNA/IS3EU              1933   2004  (6700) 2335529  
   236    6.3  0.0  0.0  chr24             36090503 36090565  (6082361) + Mariner-N5_DR     DNA/TcMar               350    412  (8557) 2335530  
   210   10.3  0.0  3.9  chr24             36090506 36090586  (6082340) C L1-119_DR         LINE/L1              (4081)   1196    1119 2335531 *
   672   18.9 15.4  1.6  chr24             36091129 36091349  (6081577) C ANGEL             DNA/Kolobok             (8)    301      51 2335532  
   526   23.0  6.1  3.0  chr24             36091180 36091376  (6081550) C Dada-U1A_DR       DNA/Dada             (5126)   5853    5651 2335533 *
  1318   11.0  6.4  0.0  chr24             36091845 36092062  (6080864) C hAT-N22C_DR       DNA/hAT-Ac              (0)    694     463 2335534  
   569   11.9  5.2 13.0  chr24             36092070 36092185  (6080741) + SINE2-3B_DR       SINE/tRNA-V             244    351     (0) 2335535 *
   905    7.8 32.6  0.0  chr24             36092182 36092399  (6080527) + EnSpm-N35_DR      DNA/CMC-EnSpm           622    910     (0) 2335536  
   277   18.5 14.0  2.7  chr24             36092477 36092576  (6080350) + ASAT_CY           Satellite                21    131   (131) 2335537  
  2740   11.8  2.6  1.3  chr24             36092589 36094164  (6078762) + hAT-N129_DR       DNA/hAT-Ac                1    442   (322) 2335538  
  2449   12.1  3.6  1.3  chr24             36094165 36094608  (6078318) + HATN10_DR         DNA/hAT-Ac                1    454     (1) 2335539  
   548   18.1  2.8  0.9  chr24             36094609 36094713  (6078213) + hAT-N32D_DR       DNA/hAT-Charlie         546    652     (3) 2335540  
   392   19.2  0.0  0.0  chr24             36094719 36094791  (6078135) C ASAT_CY           Satellite             (124)    138      66 2335541  
  5929   17.1  3.5  3.7  chr24             36095949 36097511  (6075415) C DNA-6-N8_DR       DNA                     (0)   2308     750 2335542  
   253   20.0  5.6  5.6  chr24             36097763 36097852  (6075074) + HATN10B_DR        DNA/hAT-Ac              107    196   (412) 2335543 *
  1202    8.9  4.2  1.0  chr24             36097843 36098035  (6074891) + HATN10B_DR        DNA/hAT-Ac              410    608     (0) 2335544  
   233   23.5  0.0  0.0  chr24             36098349 36098399  (6074527) + hAT-27N1_DR       DNA/hAT-Ac                1     51   (680) 2335545  
  1044   21.6  6.3  3.7  chr24             36098463 36098905  (6074021) + hAT-27N1_DR       DNA/hAT-Ac              278    731     (0) 2335546  
   791   16.1 14.4  6.0  chr24             36099616 36099892  (6073034) + TDR16             DNA/Merlin               15    313     (0) 2335547  
   203   16.7  0.0  4.8  chr24             36099898 36099941  (6072985) + EnSpm-N13_DR      DNA/CMC-EnSpm          7619   7660 (14489) 2335548 *
   617   17.5 12.5  3.5  chr24             36099903 36100086  (6072840) C Kolobok-4_DR      DNA/Kolobok-T2       (3129)   3502    3303 2335549 *
  3361    7.7  1.9  1.2  chr24             36099925 36100438  (6072488) + Mariner-N38_DR    DNA/TcMar-Tc1            30    547     (0) 2335550  
   256   22.6  7.1  0.0  chr24             36100439 36100471  (6072455) + ENSPM-6_DR        DNA/CMC-EnSpm          2730   2768 (29848) 2335551  
   517   31.9  3.1  3.1  chr24             36100596 36100607  (6072319) + CryptonV-N5_DR    DNA/Crypton-V         12546  12636 (11901) 2335552  
  1614    6.6  0.0  0.0  chr24             36100608 36100804  (6072122) C hAT-N127_DR       DNA/hAT-Charlie      (4307)   6009    5813 2335553  
  1786   12.3  9.3  0.0  chr24             36100810 36101109  (6071817) C Harbinger-N10_DR  DNA/PIF-Harbinger       (0)    328       1 2335554  
   238   16.6 10.4  1.4  chr24             36101222 36101288  (6071638) + Harbinger-N17_DR  DNA/PIF-Harbinger       514    586  (1059) 2335555 *
   579    3.4  0.5  3.4  chr24             36101258 36101470  (6071456) + Kolobok-4_DR      DNA/Kolobok-T2         4984   5190  (1441) 2335556 *
  1206    8.4  2.3  6.7  chr24             36101390 36101607  (6071319) + Merlin-1_DR       DNA/Merlin             1055   1263  (9264) 2335557 *
  2672   15.9 24.4  3.5  chr24             36101457 36101470  (6071456) C Merlin-2_DR       DNA/Merlin           (2737)  11184   11153 2335558  
  2860    7.4 12.8  0.6  chr24             36101471 36101931  (6070995) + DNA-X-4_DR        DNA                       1    517   (728) 2335559  
  2672   15.9 24.4  3.5  chr24             36101932 36102245  (6070681) C Merlin-2_DR       DNA/Merlin           (2737)  11152   10214 2335558  
   513   17.3  3.0  7.9  chr24             36102246 36102377  (6070549) C TE-X-1_DR         DNA                     (3)   1475    1350 2335560  
   223   27.3  0.0  3.6  chr24             36102381 36102437  (6070489) + Harbinger-N25_DR  DNA/PIF-Harbinger       261    315   (261) 2335561  
  1130   14.8  5.4  5.8  chr24             36102743 36102773  (6070153) C ZFERV-2N1-I_DR    LTR/ERV1              (941)   6036    5892 2335562  
  1575    8.6  5.0  0.0  chr24             36102774 36102995  (6069931) C SINE2-4_DR        SINE/tRNA-V-RTE         (3)    368     136 2335563  
  1130   14.8  5.4  5.8  chr24             36102996 36103023  (6069903) C ZFERV-2N1-I_DR    LTR/ERV1              (941)   5891    5748 2335562  
  9263    1.9  0.3 11.2  chr24             36104109 36105389  (6067537) C HATN5_DR          DNA/hAT-Ac              (0)   1156       1 2335564  
   261   28.7  0.0  6.7  chr24             36105390 36105468  (6067458) + Ginger1-1_DR      DNA/Ginger-1            306    376  (4156) 2335565 *
   452   23.3  0.0  0.8  chr24             36105369 36105489  (6067437) + L1-53_DR          LINE/L1                1607   1726  (4720) 2335566 *
   686    2.7  0.0  0.0  chr24             36105390 36105499  (6067427) C DNA8-25_DR        DNA                  (3215)    752     643 2335567  
   400   23.4  1.4  2.2  chr24             36105490 36105501  (6067425) C Dada-U6_DR        DNA/Dada             (8052)    869     773 2335568 *
   344    0.0  0.0  0.0  chr24             36105500 36105537  (6067389) + hAT-N34B_DR       DNA/hAT-Ac                1     38   (804) 2335569 *
   460   27.5  5.1  0.0  chr24             36105500 36105527  (6067399) C Gypsy-31-LTR_DR   LTR/Gypsy             (808)    146       2 2335570  
  4030    6.6  4.6  3.0  chr24             36105537 36106099  (6066827) + hAT-N34B_DR       DNA/hAT-Ac              271    842     (0) 2335571  
   282   13.4  4.5  0.0  chr24             36106100 36106129  (6066797) + Helitron-N3B_DR   RC/Helitron            5079   5111  (1493) 2335572 *
  1747   21.9  1.9 12.8  chr24             36106100 36106128  (6066798) C Zisupton-6_DR     DNA/Zisupton        (12793)   9323    9270 2335573  
  1946    8.7  2.2  0.3  chr24             36106129 36106406  (6066520) C TC1DR3            DNA/TcMar-Tc1           (3)   1222     940 2335574  
  1103   13.8 31.6  3.6  chr24             36106412 36106864  (6066062) + Helitron-N2_DR    RC/Helitron            1010   1584   (879) 2335575  
  1747   21.9  1.9 12.8  chr24             36106865 36107314  (6065612) C Zisupton-6_DR     DNA/Zisupton        (12793)   9261    8392 2335573  
  1110    3.3  0.0  1.1  chr24             36107042 36107315  (6065611) C EnSpm-N42_DR      DNA/CMC-EnSpm         (437)    815     545 2335576 *
   261   28.1  3.4  0.5  chr24             36107162 36107181  (6065745) + hAT-2n1_DR        DNA/hAT-Charlie         982   1106   (104) 2335577 *
   561    9.5  1.3  3.4  chr24             36107182 36107333  (6065593) C Helitron-4_DR     RC/Helitron         (18346)  13522   13374 2335578  
   285   22.1  4.4  4.4  chr24             36107316 36107405  (6065521) + L1-110_DR         LINE/L1                 999   1088    (18) 2335579 *
  5318    4.3  2.3  0.0  chr24             36107916 36108573  (6064353) C DNA-4-3B_DR       DNA                     (0)   1263     591 2335580  
  3532    7.2  7.6  0.4  chr24             36108572 36109084  (6063842) + DIRS-N2_DR        LTR/Ngaro              3789   4338  (1691) 2335581 *
  6748    5.5  3.4  6.1  chr24             36108746 36109750  (6063176) + hAT-N36C_DR       DNA/hAT                 247   1225   (692) 2335582  
  1076    7.7  0.6  0.0  chr24             36109724 36109879  (6063047) C CryptonV-2_DR     DNA/Crypton-V       (10564)  11247   11091 2335583 *
   455    5.0  0.0  0.0  chr24             36109876 36109935  (6062991) C DNA-4-3B_DR       DNA                   (669)    594     535 2335580 *
  1291   13.3  0.6 11.0  chr24             36109936 36110255  (6062671) + DNA-5-1_DR        DNA/hAT?                  1    290   (449) 2335584  
   709    6.5  0.0  0.0  chr24             36110254 36110346  (6062580) + DNA-5-1_DR        DNA/hAT?                647    739     (0) 2335585 *
  4169    5.1  2.5  0.0  chr24             36110347 36110872  (6062054) C DNA-4-3B_DR       DNA                   (724)    539       1 2335580  
  2543    4.4  0.9  0.0  chr24             36111474 36111791  (6061135) + DNA8-4B_DR        DNA/hAT-Charlie           1    321     (0) 2335586  
   206   17.9  5.4  0.0  chr24             36112050 36112105  (6060821) C Dada-U1A_DR       DNA/Dada             (7263)   3716    3658 2335587 *
   329   15.3 39.2  1.3  chr24             36112053 36112089  (6060837) C CryptonV-N4_DR    DNA/Crypton-V       (12073)   1420    1296 2335588  
   425   17.4  3.5  0.0  chr24             36112090 36112175  (6060751) C TDR16             DNA/Merlin             (70)    243     155 2335589  
   329   15.3 39.2  1.3  chr24             36112176 36112193  (6060733) C CryptonV-N4_DR    DNA/Crypton-V       (12073)   1295    1228 2335588 *
  1475    0.0  0.0  4.0  chr24             36112180 36112362  (6060564) + L2-1_DR           LINE/L2                4810   4985     (0) 2335590  
   219   14.3 22.3  5.0  chr24             36112361 36112463  (6060463) C EnSpm-N59_DR      DNA/CMC-EnSpm?        (594)   3075    2956 2335591 *
  1133   15.4  4.0  1.3  chr24             36112466 36112688  (6060238) + CryptonV-N3_DR    DNA/Crypton-V           923   1151 (19512) 2335592  
   599    7.7  0.0  0.0  chr24             36112684 36112761  (6060165) + SINE2-3_DR        SINE/tRNA-V-RTE         291    368     (0) 2335593 *
   600   17.1  0.0  5.4  chr24             36112751 36112886  (6060040) C Academ-N1_DRe     DNA/Academ-1         (2773)   1255    1127 2335594  
   463   18.0  3.4  0.0  chr24             36112877 36112965  (6059961) C CryptonV-N2_DR    DNA/Crypton-V         (940)  15698   15607 2335595 *
   570   10.3  0.0  0.0  chr24             36112882 36112959  (6059967) + SINE2-3_DR        SINE/tRNA-V-RTE         291    368     (0) 2335596  
   421   27.0  1.4  1.4  chr24             36112945 36112956  (6059970) C Zisupton-1_DR     DNA/Zisupton         (9181)    448     313 2335597 *
   574   18.2  0.0  2.5  chr24             36112957 36113080  (6059846) + CryptonV-N3_DR    DNA/Crypton-V          1031   1151 (19512) 2335598  
   442   14.8  0.0  6.8  chr24             36112960 36112975  (6059951) C DNA9-6_DR         DNA                  (3348)   4536    4449 2335599 *
   599    7.7  0.0  0.0  chr24             36113076 36113153  (6059773) + SINE2-3_DR        SINE/tRNA-V-RTE         291    368     (0) 2335600 *
   659   17.1  0.0  2.3  chr24             36113143 36113274  (6059652) C Academ-N1_DRe     DNA/Academ-1         (2773)   1255    1127 2335601  
   463   11.2  8.8  0.0  chr24             36113270 36113349  (6059577) + DNA8-17_DR        DNA/hAT-Tip100         1591   1677   (136) 2335602 *
   257   20.9  7.4  9.2  chr24             36113271 36113391  (6059535) C DNA7-N2_DR        DNA/hAT-hAT6          (518)   1496    1378 2335603 *
   276   20.0  7.5  0.0  chr24             36113324 36113403  (6059523) C Harbinger-5_DR    DNA/PIF-Harbinger    (5670)    989     904 2335604 *
   352   18.8  0.0  0.0  chr24             36113342 36113410  (6059516) C Kolobok-N4_DR     DNA/Kolobok-T2       (1051)   1951    1883 2335605 *
   454    9.8 10.5  2.9  chr24             36113350 36113364  (6059562) C DNA-8-9_DR        DNA/hAT-Ac           (1553)   2166    2065 2335606  
   339   16.5 37.7  0.3  chr24             36113859 36113895  (6059031) C CryptonV-N4_DR    DNA/Crypton-V       (12073)   1420    1330 2335607  
   495   13.7  6.3  0.0  chr24             36113896 36113990  (6058936) C TDR16             DNA/Merlin             (70)    243     143 2335608  
   339   16.5 37.7  0.3  chr24             36113991 36114065  (6058861) C CryptonV-N4_DR    DNA/Crypton-V       (12073)   1329    1137 2335607 *
  1055   18.4  5.9  2.3  chr24             36114036 36114067  (6058859) C Kolobok-N4_DR     DNA/Kolobok-T2        (796)   2206    1942 2335609  
  1426   11.6  2.2  0.0  chr24             36114068 36114291  (6058635) + CryptonV-N3_DR    DNA/Crypton-V           923   1151 (19512) 2335610  
   479    7.1  8.6  0.0  chr24             36114287 36114356  (6058570) + DNA8-17_DR        DNA/hAT-Tip100         1591   1666   (147) 2335611 *
   429   17.6  7.1  0.0  chr24             36114357 36114371  (6058555) + hAT-N127_DR       DNA/hAT-Charlie        7058   7148  (3168) 2335612  
   488   19.1 23.6  4.9  chr24             36115550 36115824  (6057102) + DNA8-13_DR        DNA/hAT-Tip100?           1    324   (334) 2335613  
   275   24.3  8.8  2.5  chr24             36115831 36115944  (6056982) + DNA8-13_DR        DNA/hAT-Tip100?         381    501   (157) 2335614  
  1385    1.9  0.0  0.0  chr24             36115969 36116130  (6056796) C EnSpm-N34_DR      DNA/CMC-EnSpm           (0)   1090     929 2335615  
   390   14.8  2.3  2.0  chr24             36116196 36116292  (6056634) + EnSpm-N23_DR      DNA/CMC-EnSpm           552    620    (18) 2335616 *
   397   24.1  1.5  0.0  chr24             36116259 36116391  (6056535) + EnSpm-15_DR       DNA/CMC-EnSpm         11311  11436    (18) 2335617  
   363   17.9  0.0  0.0  chr24             36116416 36116482  (6056444) + EnSpm-N23_DR      DNA/CMC-EnSpm           551    617    (21) 2335618  
   401   16.4  0.2  0.8  chr24             36116590 36116680  (6056246) + EnSpm-N23_DR      DNA/CMC-EnSpm           556    629     (9) 2335619 *
  1828    6.0 18.1  0.4  chr24             36116677 36117025  (6055901) C EnSpm-N34_DR      DNA/CMC-EnSpm         (118)    415       9 2335620  
   408   15.5  6.7  2.4  chr24             36117034 36117152  (6055774) + DNA8-13_DR        DNA/hAT-Tip100?         501    624    (34) 2335621  
  1351    5.5  0.0  0.0  chr24             36117347 36117509  (6055417) + hAT-N18_DR        DNA/hAT-Charlie           3    165  (1354) 2335622 *
  2940    8.4  4.7  1.1  chr24             36117496 36117917  (6055009) + DNA2-2_DR         DNA                     289    725    (61) 2335623  
   225    0.0  0.0  0.0  chr24             36118039 36118062  (6054864) + DNA2-2_DR         DNA                     762    785     (1) 2335624  
  2266    6.0  2.0  0.3  chr24             36118069 36118368  (6054558) + hAT-N18_DR        DNA/hAT-Charlie        1215   1519     (0) 2335625  
  2262    9.4 14.6  1.0  chr24             36118515 36118954  (6053972) C DNA-TA-7_DR       DNA/TcMar-Fot1          (0)    993     495 2335626  
  4318    6.1  1.6  0.7  chr24             36118963 36119522  (6053404) + SINE3-1a          SINE/5S-Deu-L2            1    565     (5) 2335627  
  5527    9.0 15.5  0.2  chr24             36119568 36120421  (6052505) C EXPANDER1_DR      LINE/RTE-BovB          (23)   3342    2359 2335628  
   388    5.5 20.6  1.1  chr24             36120419 36120491  (6052435) C DNA-TA-7_DR       DNA/TcMar-Fot1        (510)    483     397 2335626 *
  4951    7.3  2.9  0.7  chr24             36120490 36121175  (6051751) + DIRS-N2_DR        LTR/Ngaro              3786   4486  (1543) 2335629  
   350   12.5 13.9  0.0  chr24             36121173 36121244  (6051682) C DNA-TA-7_DR       DNA/TcMar-Fot1        (603)    390     309 2335626 *
   564    6.7  1.1  0.0  chr24             36121245 36121334  (6051592) + Daphne-27_DRe     LINE/L2                 862    952   (974) 2335630 *
  1484   16.4 12.6  3.0  chr24             36121296 36121340  (6051586) + EnSpm-6N1_DR      DNA/CMC-EnSpm          6003   6401  (2835) 2335631  
  2228    4.4 11.6  0.8  chr24             36121341 36121660  (6051266) + HE2_DR            SINE/tRNA-V-RTE           2    355     (8) 2335632  
  1313   16.9 14.3  5.4  chr24             36121661 36121705  (6051221) C DNA8-28_DR        DNA/hAT              (3683)   3457    3013 2335633 *
  5764    7.2  5.2  1.2  chr24             36121664 36122605  (6050321) + Daphne-27_DRe     LINE/L2                 941   1919     (7) 2335634  
  1721   11.3  7.5  0.3  chr24             36122603 36122894  (6050032) C DNA-TA-7_DR       DNA/TcMar-Fot1        (680)    313       1 2335626 *
   249   13.8 32.5  0.0  chr24             36122988 36123067  (6049859) + ANGEL             DNA/Kolobok               8    113   (196) 2335635 *
   291    8.2  2.0  0.0  chr24             36123059 36123107  (6049819) C L1-92_DR          LINE/L1              (5486)     53       4 2335636 *
  1481   11.3  2.7  1.5  chr24             36123066 36123325  (6049601) C Kolobok-1N1_DR    DNA/Kolobok-T2          (0)   1423    1161 2335637 *
  2732    8.5 34.8  2.0  chr24             36123321 36123884  (6049042) C Kolobok-1N1_DR    DNA/Kolobok-T2        (678)    745       1 2335637  
   597   14.1 19.9  1.5  chr24             36123885 36124049  (6048877) + ANGEL             DNA/Kolobok             108    302     (7) 2335638  
   202   19.0  6.2  2.4  chr24             36123978 36124058  (6048868) + ENSPM-6_DR        DNA/CMC-EnSpm          7970   8053 (24563) 2335639 *
   279   21.3  2.6 19.2  chr24             36124080 36124230  (6048696) + ANGEL             DNA/Kolobok              81    210    (99) 2335640  
   374   22.2  0.0  0.0  chr24             36124234 36124314  (6048612) C hAT-N149_DR       DNA/hAT                (19)    785     705 2335641  
   669   24.4  3.6  5.9  chr24             36124359 36124701  (6048225) C DNA-8-23_DR       DNA/hAT               (493)    311       1 2335641  
   220    3.7  0.0  0.0  chr24             36124737 36124763  (6048163) C Merlin-N1_DR      DNA/Merlin              (1)    368     342 2335642  
   216   14.6  8.0  3.9  chr24             36124748 36124797  (6048129) C SAT-26B_DR        Satellite             (365)    428     377 2335643 *
   355   16.2 19.2  1.4  chr24             36124756 36124880  (6048046) + EnSpm-8_DR        DNA/CMC-EnSpm          8345   8491   (950) 2335644  
  2808    8.7  2.0  2.8  chr24             36124886 36125325  (6047601) + DNA15TA1_DR       DNA/CMC-EnSpm             6    442     (0) 2335645  
   225   17.6  3.9  0.0  chr24             36125326 36125366  (6047560) C ANGEL             DNA/hAT               (174)    144     103 2335646 *
   265   19.7  0.0  1.6  chr24             36125330 36125391  (6047535) + EnSpm-N6B_DR      DNA/CMC-EnSpm?          605    665  (2585) 2335647 *
   845   11.3  9.6  7.1  chr24             36125342 36125374  (6047552) C DNA9-3_DR         DNA/MULE-MuDR?        (780)  10599   10376 2335648  
   920    6.3  8.6  6.3  chr24             36125375 36125560  (6047366) C DNA-TA-2_DR       DNA/CMC-EnSpm           (5)    191       2 2335649  
   781   13.5  4.2  2.4  chr24             36125575 36125741  (6047185) + DNA11TA1_DR       DNA/CMC-EnSpm            34    203     (0) 2335650  
   300   13.0 12.8 10.2  chr24             36125742 36125827  (6047099) C ANGEL             DNA/hAT               (221)     88       1 2335646  
   266   12.5  2.1  0.0  chr24             36125831 36125878  (6047048) + Merlin-N1_DR      DNA/Merlin               28     76   (293) 2335651  
  6548    6.7  4.1  0.6  chr24             36125894 36126794  (6046132) + TDR2              DNA/TcMar-Tc1             6    937     (0) 2335652  
   851   20.5  8.5  0.7  chr24             36126795 36127059  (6045867) + Merlin-N1_DR      DNA/Merlin               84    369     (0) 2335653  
  1482   12.1  4.4  1.2  chr24             36127130 36127379  (6045547) C hAT-N45C_DR       DNA/hAT?              (401)    836     579 2335654 *
  2879    4.5  0.3  1.9  chr24             36127336 36127716  (6045210) C Mariner-N5B_DR    DNA/TcMar            (9069)    375       1 2335655  
  2693   19.4  7.0  1.2  chr24             36127719 36128334  (6044592) + MuDR-N1_DR        DNA/MULE-MuDR           246    896     (0) 2335656  
   231   16.0  0.0 17.2  chr24             36128653 36128788  (6044138) + Merlin-1_DR       DNA/Merlin             8050   8165  (2362) 2335657 *
   559   18.1  1.9  3.4  chr24             36128677 36128712  (6044214) C Penelope-1_DR     LINE/Penelope         (292)   4154    3947 2335658 *
   703   16.2  0.0  1.1  chr24             36128685 36128871  (6044055) + DNA-X-5_DR        DNA/hAT                 950   1134    (87) 2335659 *
   742   13.7  0.0  0.0  chr24             36128713 36128887  (6044039) C ZFERV-2-I_DR      LTR/ERV1             (9675)    889     715 2335660 *
   889    7.4  0.0  8.1  chr24             36128735 36128895  (6044031) C DNA-X-5_DR        DNA/hAT                (88)   1133     985 2335661  
   363   20.8  3.3  1.6  chr24             36128803 36128924  (6044002) C Kolobok-1_DR      DNA/Kolobok-T2       (3375)   2928    2805 2335662 *
   299   32.6  1.6  3.8  chr24             36128896 36128915  (6044011) C hAT-2n1_DR        DNA/hAT-Charlie        (72)   1098     955 2335663 *
  1172   12.7  9.8  3.1  chr24             36128953 36129196  (6043730) C TE-X-16_DR        DNA/Crypton-A           (5)    348      89 2335664  
   286   18.0  1.7  0.0  chr24             36129572 36129650  (6043276) C DNA9TA1_DR        DNA/CMC-EnSpm        (1198)   2135    2071 2335665 *
   315    7.7  0.0  0.0  chr24             36129588 36129639  (6043287) C IS3EU-4_DR        DNA/IS3EU             (885)  14144   14093 2335666  
   299   20.7  1.1  2.3  chr24             36129597 36129685  (6043241) + DNA6-6_DR         DNA                    9952  10039  (1242) 2335667 *
   278   19.7  1.3  0.0  chr24             36129640 36129663  (6043263) C Harbinger1_DR     DNA/PIF-Harbinger    (1650)   2811    2735 2335668 *
   681    8.7 23.9  1.5  chr24             36129703 36129865  (6043061) + hAT-N50_DR        DNA/hAT-Ac               43    241   (460) 2335669 *
  1825   12.5  0.3  4.2  chr24             36129858 36130175  (6042751) C TE-X-1B_DR        DNA                   (650)    759     454 2335670 *
  4379   14.1  9.3  6.3  chr24             36130174 36131174  (6041752) C Harbinger-4N1B_DR DNA/PIF-Harbinger       (6)   1157     129 2335671  
  1294   11.4 18.0  1.3  chr24             36131267 36131532  (6041394) + hAT-N50_DR        DNA/hAT-Ac              325    634    (67) 2335672  
  6122    5.0  1.8  0.2  chr24             36131533 36132321  (6040605) + LTR-9_DR          LTR/ERV1                  1    801     (0) 2335673  
   281    9.1  2.3  0.0  chr24             36132322 36132364  (6040562) + hAT-N50B_DR       DNA/hAT-Ac              678    721    (27) 2335674  
  3120   11.0  3.9  0.8  chr24             36132373 36132865  (6040061) + L2-5_DRe          LINE/L2                1720   2227     (0) 2335675  
   529   12.3  0.0  0.0  chr24             36132869 36132949  (6039977) + hAT-N50_DR        DNA/hAT-Ac              607    687    (14) 2335676  
  1303   13.2  9.2  3.4  chr24             36132963 36133244  (6039682) C hAT-N50B_DR       DNA/hAT-Ac              (0)    748     451 2335677  
   355   15.7 15.4  5.3  chr24             36133311 36133449  (6039477) C hAT-N50_DR        DNA/hAT-Ac            (540)    208      67 2335677  
   331   15.7  0.0  0.0  chr24             36133486 36133536  (6039390) + CryptonV-N6_DR    DNA/Crypton-V           329    379   (183) 2335678  
  1625    7.7  3.0  0.0  chr24             36133581 36133815  (6039111) C TDR12             DNA                     (0)    242       1 2335679  
   240   17.5  0.0  0.0  chr24             36133816 36133851  (6039075) + CryptonV-N6_DR    DNA/Crypton-V           508    543    (19) 2335680  
  7533    7.3  2.4  0.8  chr24             36133852 36134918  (6038008) + HARBINGERN3B_DR   DNA/PIF-Harbinger         1   1084     (0) 2335681  
  1251    8.2  3.8  1.9  chr24             36135275 36135485  (6037441) + Mariner-N38_DR    DNA/TcMar-Tc1           331    545     (2) 2335682  
  1116   14.0  4.2  2.0  chr24             36135486 36135508  (6037418) + Helitron-N3_DR    RC/Helitron            1887   2090   (926) 2335683  
  2063   15.9  7.4  1.7  chr24             36135532 36136043  (6036883) C TDR7              DNA                     (0)    541       1 2335684  
   227   18.8  0.0  0.0  chr24             36136014 36136061  (6036865) C hAT-N127_DR       DNA/hAT-Charlie      (5076)   5240    5193 2335685 *
   812   12.0  8.2  7.7  chr24             36136913 36137120  (6035806) C EnSpm-N13_DR      DNA/CMC-EnSpm       (16806)   5343    5135 2335686  
  2733   14.3 10.5  1.6  chr24             36137187 36137753  (6035173) C HarbingerN6B_DR   DNA/PIF-Harbinger       (0)    722     106 2335687  
  2033    6.5 16.1  0.6  chr24             36137754 36138064  (6034862) + DNA-2-2_DR        DNA                       1    359    (48) 2335688  
   571    8.5  8.4  1.0  chr24             36138070 36138164  (6034762) C HarbingerN6B_DR   DNA/PIF-Harbinger     (615)    107       6 2335687  
   376   17.3  0.0  1.5  chr24             36138334 36138410  (6034516) + Helitron-N5_DR    RC/Helitron            9069   9135   (374) 2335689  
   352   20.0  4.9  1.2  chr24             36138344 36138424  (6034502) + MOSAT_DR          Satellite               386    469  (1618) 2335690 *
   344   19.8 10.3  2.6  chr24             36138391 36138535  (6034391) C HarbingerN7_DR    DNA/PIF-Harbinger     (322)    156       1 2335691 *
  1293   14.8  0.0  0.5  chr24             36138530 36138733  (6034193) C hATN-28_DRe       DNA/hAT-Charlie         (0)    203       1 2335692  
   204   16.3  0.0  2.3  chr24             36138782 36138825  (6034101) + Helitron-N5B_DR   RC/Helitron            1584   1626    (21) 2335693  
  2202    8.9  0.0  4.5  chr24             36139421 36139748  (6033178) + DNA-8-26_DR       DNA/hAT-Tip100            1    314  (1860) 2335694  
  6197   12.8  5.6  7.2  chr24             36139972 36141705  (6031221) C DNA8-18_DR        DNA                     (0)   1133       1 2335695  
   684   12.6 22.6  0.0  chr24             36141706 36141863  (6031063) C DNA-N36_DR        DNA                    (58)    565     372 2335696 *
  1470   12.4 18.4  0.0  chr24             36141862 36142127  (6030799) + SINE2-4_DR        SINE/tRNA-V-RTE          47    361    (10) 2335697  
   863   11.3 12.0  0.0  chr24             36142952 36143101  (6029825) + SINE2-4_DR        SINE/tRNA-V-RTE          24    191   (180) 2335698  
   346   21.2  0.0  0.0  chr24             36143100 36143165  (6029761) + hAT-N152_DR       DNA/hAT-Blackjack       149    214   (116) 2335699 *
   805    5.3  0.8  3.5  chr24             36143185 36143302  (6029624) C Kolobok-N8_DRe    DNA/Kolobok-T2        (780)    115       1 2335700  
   266   18.6  0.0  0.0  chr24             36143982 36144024  (6028902) + Chaplin1B_DR      DNA/hAT-Charlie           1     43   (867) 2335701  
   392   21.9  6.2  1.0  chr24             36144030 36144126  (6028800) C hAT-N160B_DR      DNA/hAT-Ac            (406)   1125    1024 2335702 *
   545   11.0 16.5  0.0  chr24             36144123 36144249  (6028677) C DNA-N15_DR        DNA                    (76)    329     182 2335703  
  4985    6.3  8.8  0.4  chr24             36144253 36144955  (6027971) C TZF28B            DNA/TcMar-Tc1           (0)   1614     853 2335704  
   291   14.7 20.0  0.0  chr24             36144971 36144983  (6027943) C hAT-N53_DR        DNA/hAT-Ac?          (2416)   1264    1175 2335705  
   361    9.7  0.0  0.0  chr24             36144984 36145045  (6027881) C hAT-N179_DR       DNA/hAT-Tip100         (16)    878     817 2335706  
 10589    4.0  1.8  0.8  chr24             36145046 36146363  (6026563) C DNA-8-1_DR        DNA/hAT-Ac              (0)   1332       1 2335707  
   370   11.5  6.6  0.0  chr24             36146364 36146422  (6026504) C hAT-N53_DR        DNA/hAT-Ac?          (2498)   1182    1120 2335705  
   351   12.3  7.0  0.0  chr24             36146372 36146428  (6026498) C hAT-N179_DR       DNA/hAT-Tip100         (96)    798     738 2335708 *
   377   11.8  1.4  2.9  chr24             36146427 36146496  (6026430) C HATN17_DR         DNA/hAT-Tip100        (841)    706     638 2335709  
   317   14.3  0.0  6.5  chr24             36146570 36146651  (6026275) C hAT-N53B_DR       DNA/hAT-Ac           (2901)   1276    1200 2335710  
   257   15.2  0.0  0.0  chr24             36146661 36146706  (6026220) + hAT-N53_DR        DNA/hAT-Ac             1331   1376  (2304) 2335711  
   860   25.6  3.0  6.8  chr24             36146799 36147168  (6025758) + hAT-N160B_DR      DNA/hAT-Ac              789   1134   (397) 2335712  
   237    8.6  2.9  0.0  chr24             36147176 36147210  (6025716) C Harbinger-N9_DR   DNA/PIF-Harbinger     (494)    149     114 2335713 *
   427    7.8  4.7  0.0  chr24             36147206 36147269  (6025657) + TC1DR3B           DNA/TcMar-Tc1           823    889     (0) 2335714  
  5031    5.3  4.3  1.6  chr24             36148266 36148931  (6023995) C Harbinger-N12_DR  DNA/PIF-Harbinger       (0)    702      19 2335715  
  1367    4.3  0.0  0.6  chr24             36148932 36149096  (6023830) + HarbingerN2_DR    DNA/PIF-Harbinger         1    164   (510) 2335716  
  1171   10.5 17.6  0.0  chr24             36149093 36149302  (6023624) + HarbingerN2_DR    DNA/PIF-Harbinger       428    674     (0) 2335717 *
  9015    4.3  2.5  0.7  chr24             36149322 36150456  (6022470) C TDR8              DNA/PIF-Harbinger       (0)   1155       1 2335718  
   338    2.6  0.0  0.0  chr24             36150424 36150461  (6022465) + Harbinger-2_DR    DNA/PIF-Harbinger      4290   4327     (0) 2335719 *
  3037    5.3  1.0  1.0  chr24             36150677 36151060  (6021866) C PROTOP1_DR        DNA/P                   (0)    384       1 2335720  
   704   13.1  0.0  0.0  chr24             36151065 36151162  (6021764) + Harbinger-N9_DR   DNA/PIF-Harbinger         1     98   (545) 2335721  
  1681   11.3  2.8  3.2  chr24             36151163 36151444  (6021482) C DNA8-14_DR        DNA                     (0)   1401    1121 2335722  
   210    7.4  0.0  0.0  chr24             36151577 36151603  (6021323) C DNA8-14_DR        DNA                   (431)    970     944 2335722  
   381    1.9  0.0  7.5  chr24             36151609 36151665  (6021261) C DNA8-14_DR        DNA                   (544)    857     805 2335722  
  2322    7.4  4.0  0.0  chr24             36151798 36152123  (6020803) + Harbinger-N31_DR  DNA/PIF-Harbinger        32    370   (315) 2335723 *
  9826    2.2  0.9  0.1  chr24             36152117 36153270  (6019656) + Helitron-N4_DR    RC/Helitron               1   1163     (0) 2335724  
   254   17.2  3.5  0.0  chr24             36153222 36153279  (6019647) + MOSAT_DR          Satellite              1247   1306   (781) 2335725 *
  2452    4.8  3.2  0.0  chr24             36153270 36153581  (6019345) + Harbinger-N31_DR  DNA/PIF-Harbinger       364    685     (0) 2335726  
   223    8.6  0.0  0.0  chr24             36153705 36153715  (6019211) + ENSPM-6_DR        DNA/CMC-EnSpm         30137  30147  (2469) 2335727  
  1875    5.6  0.0  0.0  chr24             36153716 36153947  (6018979) + HATN8_DR          DNA/Zisupton              1    232    (23) 2335728  
   200   29.0  1.1  4.8  chr24             36153881 36153967  (6018959) C Zisupton-7_DR     DNA/Zisupton            (8)  17074   16991 2335729 *
   243   29.0  0.9  1.9  chr24             36153985 36154004  (6018922) C EnSpm-N11_DR      DNA/CMC-EnSpm        (2688)   2665    2647 2335730  
   766   15.4 15.2  0.9  chr24             36154005 36154188  (6018738) C Kolobok-N10_DR    DNA/Kolobok             (0)    643     434 2335731  
  4688   10.7 15.0  3.0  chr24             36154950 36155834  (6017092) C hAT-N47B_DR       DNA/hAT-Tip100          (0)    988       1 2335732  
   910   11.4  1.1  4.1  chr24             36155837 36156010  (6016916) C Gypsy-16-LTR_DR   LTR/Gypsy               (0)   1890    1722 2335733  
  2514    7.6  3.9  1.4  chr24             36156027 36156385  (6016541) + SINE2-3_DR        SINE/tRNA-V-RTE           1    368     (0) 2335734  
   741   20.0  0.0  7.6  chr24             36156226 36156409  (6016517) C DNA7-N2_DR        DNA/hAT-hAT6          (435)   1579    1409 2335735 *
   572    7.6 20.6  0.0  chr24             36156386 36156477  (6016449) C PROTOP1_DR        DNA/P                 (272)    112       2 2335736 *
   310   12.4  2.4 14.5  chr24             36156478 36156562  (6016364) C Gypsy-16-LTR_DR   LTR/Gypsy            (1808)     82       7 2335733 *
  1903   14.3  6.2  0.6  chr24             36156561 36156898  (6016028) + hAT-N127_DR       DNA/hAT-Charlie        5457   5813  (4503) 2335737  
   649   21.5  3.1  1.8  chr24             36156763 36156923  (6016003) + CryptonV-1_DR     DNA/Crypton-V          2008   2170 (15703) 2335738 *
  3345   13.3 15.8  2.0  chr24             36157146 36157804  (6015122) C DNA-1-5_DR        DNA                     (0)    748       1 2335739  
  8772    5.7  1.9  0.0  chr24             36159079 36160195  (6012731) + TC1DR3            DNA/TcMar-Tc1             2   1139    (86) 2335740  
  1599   13.1 10.5  1.1  chr24             36160518 36160842  (6012084) C LOOPERN3B_DR      DNA/Kolobok-T2          (0)   1049     695 2335741  
  1227   13.1  3.1  3.6  chr24             36160862 36161083  (6011843) C LOOPERN3_DR       DNA/PiggyBac          (700)    311      91 2335742  
  1148    3.0  0.0  0.0  chr24             36161085 36161217  (6011709) C LOOPERN1_DR       DNA/Kolobok-T2          (0)   1234    1102 2335743  
  1665    2.0  4.0  0.0  chr24             36161229 36161428  (6011498) C LOOPERN1_DR       DNA/Kolobok-T2       (1026)    208       1 2335744  
   738    6.4  0.0  0.0  chr24             36161429 36161521  (6011405) C LOOPERN3_DR       DNA/PiggyBac          (922)     89       1 2335742  
   333   17.1  4.2  2.7  chr24             36161925 36161996  (6010930) + Harbinger-N27_DR  DNA/PIF-Harbinger?       82    154    (66) 2335745  
  1567   10.4 11.2  0.0  chr24             36162080 36162348  (6010578) C Harbinger-N17_DR  DNA/PIF-Harbinger       (0)   1645    1347 2335746  
   259   17.5  0.0  0.0  chr24             36162441 36162497  (6010429) C Harbinger-N17_DR  DNA/PIF-Harbinger     (337)   1308    1252 2335746  
  3964    4.3  8.4  0.2  chr24             36162538 36163050  (6009876) + Harbinger-8N1_DR  DNA/PIF-Harbinger         1    555     (0) 2335747  
  1179   18.3  5.8  3.5  chr24             36163051 36163325  (6009601) C Harbinger-N17_DR  DNA/PIF-Harbinger     (455)   1190     910 2335746  
  8868    4.0  3.6  8.8  chr24             36163326 36164620  (6008306) + LOOPERN1_DR       DNA/Kolobok-T2            1   1234     (0) 2335748  
   309   13.3  1.7  0.0  chr24             36164621 36164678  (6008248) C Harbinger-N17_DR  DNA/PIF-Harbinger     (732)    913     855 2335746  
   202    9.3  1.3  2.6  chr24             36164672 36164684  (6008242) C L1-56_DR          LINE/L1                 (6)   4976    4901 2335749 *
   361    7.1  0.0  0.0  chr24             36164693 36164748  (6008178) C Harbinger-N17_DR  DNA/PIF-Harbinger    (1022)    623     568 2335746  
   289    1.9  0.0  0.0  chr24             36164702 36164754  (6008172) C Merlin-1_DR       DNA/Merlin           (8932)   1595    1543 2335750 *
   287   22.2  3.6  2.1  chr24             36164750 36164887  (6008039) C TDR7              DNA                   (119)    422     283 2335751 *
   259   20.2  0.0  1.1  chr24             36164755 36164791  (6008135) + hAT-N134B_DR      DNA/hAT?                760    848    (78) 2335752 *
  1525    9.6  0.0  0.0  chr24             36164948 36165156  (6007770) C Harbinger-N17_DR  DNA/PIF-Harbinger    (1436)    209       1 2335746  
  2714   14.4  3.0  6.2  chr24             36165426 36166023  (6006903) C Kolobok-N10_DR    DNA/Kolobok            (28)    615      36 2335753  
  2878    6.8  1.3  0.0  chr24             36166277 36166657  (6006269) + TDR2              DNA/TcMar-Tc1             1    386   (551) 2335754  
  2016   20.1  9.7  9.3  chr24             36166656 36167395  (6005531) C DNA8-25_DR        DNA                  (2143)   1824    1082 2335755 *
  2079   13.7 13.4  6.5  chr24             36166865 36167401  (6005525) + L2-5_DRe          LINE/L2                1651   2222     (5) 2335756 *
  4114    7.1  1.1  0.9  chr24             36167400 36167955  (6004971) + TDR2              DNA/TcMar-Tc1           381    937     (0) 2335757  
  4599    8.4  3.1  3.0  chr24             36168352 36169127  (6003799) C L1-66_DR          LINE/L1                (12)   5462    4686 2335758  
  2080   14.2 24.8  4.1  chr24             36169135 36169845  (6003081) C DNA-5-4_DR        DNA                    (44)   1028     177 2335759  
  5275    8.2  4.2  2.0  chr24             36169893 36170679  (6002247) + LOOPERN3_DR       DNA/Kolobok-T2            1    804   (207) 2335760  
   222   18.3 10.0  0.0  chr24             36170653 36170684  (6002242) C EnSpm-N10_DR      DNA/CMC-EnSpm        (6559)   2749    2712 2335761 *
  4454    3.6  0.2  0.0  chr24             36170685 36171208  (6001718) C Harbinger-8N1_DR  DNA/PIF-Harbinger       (0)    555      31 2335762  
  1056    6.6 11.8  0.0  chr24             36171074 36171225  (6001701) + EnSpm-N10_DR      DNA/CMC-EnSpm          4446   4615  (4693) 2335763 *
  1501    7.7  0.0  0.0  chr24             36171223 36171431  (6001495) + LOOPERN3_DR       DNA/Kolobok-T2          803   1011     (0) 2335764  
   623   15.8  3.7  3.7  chr24             36171432 36171593  (6001333) C hAT-N131_DR       DNA/hAT-Ac            (955)   1109     948 2335765  
   264   16.6 30.9  1.9  chr24             36171592 36171714  (6001212) C ANGEL             DNA/Kolobok           (151)    158       1 2335766 *
   574    9.3 20.9  1.6  chr24             36172284 36172297  (6000629) + LINEX-1_DR        Retroposon              163    236   (569) 2335767  
   319   18.5  7.1  1.9  chr24             36172298 36172396  (6000530) C EnSpm-N49B_DR     DNA/CMC-EnSpm         (832)   1718    1615 2335768  
   574    9.3 20.9  1.6  chr24             36172397 36172420  (6000506) + LINEX-1_DR        Retroposon              237    393   (412) 2335767  
   224    6.9  0.0  0.0  chr24             36172421 36172449  (6000477) + DNA8-7_DR         DNA/hAT-Ac                1     29   (555) 2335769 *
   775    5.9  0.0  0.0  chr24             36172447 36172548  (6000378) + L2-5_DRe          LINE/L2                1161   1262   (965) 2335770  
   848   12.8  0.0  4.0  chr24             36172549 36172703  (6000223) + DNA8-7_DR         DNA/hAT-Ac              428    576     (8) 2335771  
   503   12.4  1.0  8.9  chr24             36172706 36172802  (6000124) + LINEX-1_DR        Retroposon              286    375   (430) 2335767 *
  1205   14.5  3.3  3.7  chr24             36172740 36172983  (5999943) + SINE_DR1          SINE                     10    252     (6) 2335772  
  3708    5.3  3.8  0.9  chr24             36172984 36173515  (5999411) + Mariner-N38_DR    DNA/TcMar-Tc1             1    547     (0) 2335773  
   263   13.1 20.8  1.1  chr24             36173025 36173046  (5999880) + hAT-N164_DR       DNA/hAT-Tip100          845    912  (1128) 2335774 *
  1414   20.8 10.2 19.3  chr24             36173049 36173810  (5999116) + DNA8-17_DR        DNA/hAT-Tip100          644   1327   (486) 2335775  
  1516   12.4 23.6  1.1  chr24             36173811 36174119  (5998807) + HE1_DR1           SINE/tRNA-V-RTE           2    379    (23) 2335776  
   256   22.5 31.7  0.0  chr24             36174014 36174133  (5998793) + CryptonV-N1_DR    DNA/Crypton-V          7977   8134  (1917) 2335777 *
   490   19.2 16.0  1.6  chr24             36174112 36174280  (5998646) + Nimb-7_DR         LINE/I                 2097   2289     (5) 2335778  
   410   18.8  5.5  8.1  chr24             36174292 36174317  (5998609) C DNA6-10_DR        DNA                  (4611)   2095    1972 2335779  
   467   16.8  6.9  0.0  chr24             36174318 36174418  (5998508) C Academ-N1_DRe     DNA/Academ-1         (2739)   1289    1182 2335780  
   360   25.5  0.0  2.8  chr24             36174323 36174431  (5998495) C CryptonV-N3_DR    DNA/Crypton-V       (19814)    849     744 2335781 *
   325   26.3  0.0  3.2  chr24             36174348 36174445  (5998481) + EnSpm-10_DR       DNA/CMC-EnSpm           535    629  (5676) 2335782 *
  2311    9.3  3.4  0.8  chr24             36174419 36174806  (5998120) + L1-85_DR          LINE/L1-Tx1            4627   5024     (8) 2335783  
   459   21.6  0.8  2.4  chr24             36174826 36174953  (5997973) + EnSpm-10_DR       DNA/CMC-EnSpm           595    720  (5585) 2335784  
   325   26.3  3.6  5.1  chr24             36174839 36174978  (5997948) C Zisupton-1_DR     DNA/Zisupton         (9261)    368     231 2335785 *
   557   21.5 15.7  2.1  chr24             36175464 36175762  (5997164) C Mariner-N38_DR    DNA/TcMar-Tc1          (67)    480     142 2335786  
   349   26.2 11.6  3.3  chr24             36175633 36175769  (5997157) C MuDR-2_DR         DNA/MULE-MuDR        (7862)  16071   15844 2335787 *
   363   16.2  1.2  1.2  chr24             36175770 36175850  (5997076) C hAT-N164_DR       DNA/hAT-Tip100       (1129)    911     831 2335788  
   844   12.1 32.6  0.3  chr24             36175904 36176161  (5996765) C DNA-2-30B_DR      DNA                     (6)    407      67 2335789 *
  4812    6.3  4.6  0.0  chr24             36176153 36176784  (5996142) + TC1DR3            DNA/TcMar-Tc1           162    822   (403) 2335790  
   982   21.9  6.7 17.3  chr24             36176781 36177300  (5995626) C Merlin-1_DR       DNA/Merlin           (5566)   4961    4489 2335791 *
   983   20.8  8.7  5.5  chr24             36177084 36177109  (5995817) + DNA9-3_DR         DNA/MULE-MuDR?         9604   9695  (1684) 2335792  
  1178   12.6  9.9  0.0  chr24             36177110 36177300  (5995626) + HE1_DR1           SINE/tRNA-V-RTE           2    211   (191) 2335793  
   983   20.8  8.7  5.5  chr24             36177301 36177348  (5995578) + DNA9-3_DR         DNA/MULE-MuDR?         9696   9876  (1503) 2335792  
   276   12.8  0.0  6.4  chr24             36177314 36177363  (5995563) + Kolobok-N12_DR    DNA/Kolobok-T2          800    846     (2) 2335794 *
   265   22.0  0.0  0.0  chr24             36177320 36177369  (5995557) C IS3EU-4_DR        DNA/IS3EU            (3780)  11249   11200 2335795 *
  1318    0.7  5.2  0.0  chr24             36178495 36178649  (5994277) C Mariner-15_DR     DNA/TcMar-Tc1        (1196)    399     237 2335796 *
  1690    9.2  0.0  0.0  chr24             36178629 36178856  (5994070) + DNA2-16_DR        DNA                   13819  14046  (4005) 2335797  
   859   23.5  3.8  9.0  chr24             36178654 36179074  (5993852) C TDR19             DNA/hAT-Charlie         (4)    401       1 2335798 *
  1564   10.4  0.0  0.0  chr24             36178868 36179079  (5993847) C DNA2-16_DR        DNA                  (4005)  14046   13835 2335799  
   275   27.4  0.9  4.7  chr24             36179000 36179110  (5993816) C EnSpm-N36B_DR     DNA/CMC-EnSpm        (2297)   1119    1013 2335800 *
  1639    0.5  8.0  0.0  chr24             36179075 36179275  (5993651) C Mariner-15_DR     DNA/TcMar-Tc1        (1378)    217       1 2335796  
  3541   11.6  0.3  1.2  chr24             36179276 36179315  (5993611) C Helitron-N3_DR    RC/Helitron           (917)   2099    1780 2335801  
  3636    6.7  0.6  0.2  chr24             36179316 36179827  (5993099) C Mariner-N38_DR    DNA/TcMar-Tc1           (4)    543      30 2335802  
  2748   19.0  4.7 18.2  chr24             36179320 36180566  (5992360) C Merlin-1_DR       DNA/Merlin           (7783)   2744    1640 2335803 *
  3541   11.6  0.3  1.2  chr24             36179828 36179858  (5993068) C Helitron-N3_DR    RC/Helitron           (915)   1779    1522 2335801  
   287   20.0  3.8  6.2  chr24             36181478 36181610  (5991316) C CryptonV-N5_DR    DNA/Crypton-V        (8269)  16268   16139 2335804 *
   404   16.2  0.0  3.0  chr24             36181510 36181611  (5991315) C Gypsy123-I_DR     LTR/Gypsy            (4722)    692     594 2335805 *
   553    8.8  0.0  0.0  chr24             36181521 36181611  (5991315) C Zisupton-6_DR     DNA/Zisupton        (20897)   1219    1129 2335806  
   457   10.0  2.2  0.0  chr24             36181536 36181625  (5991301) + Zisupton-6_DR     DNA/Zisupton           8393   8484 (13632) 2335807 *
  4248    4.2  0.9  0.0  chr24             36181572 36182100  (5990826) C Merlin-1_DR       DNA/Merlin           (8939)   1588    1055 2335803  
   342   23.0  0.0  3.5  chr24             36181612 36181626  (5991300) + Harbinger-N16_DR  DNA/PIF-Harbinger      2828   2940   (466) 2335808 *
   373   23.3  1.0  0.0  chr24             36181612 36181622  (5991304) + EnSpm-N48_DR      DNA/CMC-EnSpm          1784   1886  (1692) 2335809  
   514    7.7  0.9  0.9  chr24             36182009 36182113  (5990813) + DNA9-6_DR         DNA                    7417   7521   (363) 2335810 *
   564   10.2  1.1  0.1  chr24             36182027 36182145  (5990781) C EnSpm-N2_DR       DNA/CMC-EnSpm        (1002)   3013    2908 2335811 *
   712   13.8  0.0  0.0  chr24             36182112 36182220  (5990706) C TE-X-17_DR        Unknown                (61)    391     283 2335812  
   632   15.3  0.0  0.0  chr24             36182224 36182321  (5990605) C TE-X-17_DR        Unknown               (351)    101       4 2335812  
   348   20.0  4.3 11.5  chr24             36182918 36183103  (5989823) + DNA-N44_DR        DNA/Kolobok-T2            1    174   (358) 2335813  
  1047   12.6  0.6  0.0  chr24             36183108 36183266  (5989660) + SINE3-1a          SINE/5S-Deu-L2            2    161   (409) 2335814 *
  3440   13.2  7.2  1.9  chr24             36183264 36183911  (5989015) + TDR22             DNA                      31    712   (543) 2335815  
  6221    4.0 19.2  0.3  chr24             36183912 36184823  (5988103) + HARBINGERN3B_DR   DNA/PIF-Harbinger         1   1084     (0) 2335816  
  3546   11.0  1.8  0.7  chr24             36184825 36185373  (5987553) + TDR22B            DNA                     694   1248     (0) 2335817  
  1091   11.8  9.4  8.8  chr24             36185374 36185607  (5987319) + SINE3-1a          SINE/5S-Deu-L2          196    427   (163) 2335814  
  4318    5.0  9.6  0.6  chr24             36185939 36186565  (5986361) C hAT-32N1B_DR      DNA/hAT-Charlie         (0)    683       1 2335818  
  1348   15.7  8.0  0.3  chr24             36186615 36186939  (5985987) C hAT-N91_DR        DNA/hAT-Ac              (2)    353       4 2335819  
  1001   13.4  0.7  0.0  chr24             36187259 36187407  (5985519) C TDR19C            DNA/hAT-Charlie       (205)    191      42 2335820  
   645   15.2 14.8  2.8  chr24             36187677 36187865  (5985061) + hAT-N170_DR       DNA/Merlin                6    216     (0) 2335821  
   237   17.4  6.5  0.0  chr24             36188075 36188120  (5984806) + TC1DR3            DNA/TcMar-Tc1            81    129  (1096) 2335822  
  1754   12.0  0.0 26.4  chr24             36188122 36188586  (5984340) + hAT-N51_DR        DNA/hAT-Ac                1    368     (0) 2335823  
   368   21.8  0.0  0.0  chr24             36188770 36188856  (5984070) + ENSPM-2N_DR       DNA/CMC-EnSpm           769    855   (683) 2335824  
  3471   13.9  4.7  1.2  chr24             36188978 36189610  (5983316) + Harbinger-N28_DR  DNA/PIF-Harbinger         8    662     (0) 2335825  
   679   10.5  0.0  3.2  chr24             36189619 36189716  (5983210) + DNA-N22_DR        DNA                     635    729    (39) 2335826  
   344   17.6  1.3  4.0  chr24             36189758 36189834  (5983092) + TC1DR3            DNA/TcMar-Tc1           469    543   (682) 2335827  
   449   17.7 32.0  0.0  chr24             36189836 36189982  (5982944) + TC1DR3            DNA/TcMar-Tc1           677    870   (355) 2335828  
   217   15.8  2.6  0.0  chr24             36189986 36190023  (5982903) + TC1DR3            DNA/TcMar-Tc1           940    978   (247) 2335829 *
   275   20.4  2.7  7.0  chr24             36190018 36190091  (5982835) + TC1DR3B           DNA/TcMar-Tc1           819    889     (0) 2335830  
   240   25.9  2.5  0.0  chr24             36190162 36190174  (5982752) C DNA-X-17_DR       DNA                   (747)   1627    1613 2335831  
   503   12.8  1.3  0.0  chr24             36190175 36190252  (5982674) C hAT-N126D_DR      DNA/hAT-Ac              (0)    614     536 2335832  
   801   15.8  5.0  1.2  chr24             36190320 36190479  (5982447) C CryptonV-N1_DR    DNA/Crypton-V        (1908)   8143    7978 2335833 *
  2625    6.0  4.8  0.0  chr24             36190340 36190690  (5982236) C SINE2-3_DR        SINE/tRNA-V-RTE         (0)    368       1 2335834  
   304   21.7  2.3  5.9  chr24             36190618 36190705  (5982221) + DNA8-10_DR        DNA/hAT-Ac             2742   2826  (1192) 2335835 *
   550   17.7  3.2  0.0  chr24             36190694 36190817  (5982109) C hAT-N126_DR       DNA/hAT-Ac            (184)    355     228 2335836  
   224   25.2  7.6  2.9  chr24             36190721 36190828  (5982098) C DNA-X-17_DR       DNA                   (944)   1430    1317 2335831 *
   422   20.0 27.4  0.4  chr24             36190829 36190877  (5982049) + TDR6              DNA                       3    238    (12) 2335837  
   435   14.6 29.2  0.0  chr24             36190878 36191014  (5981912) C DNA-8-24_DR       DNA/hAT-Tip100       (1108)    675     499 2335838 *
   520   19.4  8.2  6.2  chr24             36191004 36191284  (5981642) C hAT-N126B_DR      DNA/hAT-Ac            (305)    295      27 2335839 *
   867   12.9  4.1  1.1  chr24             36191212 36191383  (5981543) + hAT-N126B_DR      DNA/hAT-Ac               13    189   (411) 2335840  
  1981   14.1  8.2 11.3  chr24             36191501 36192269  (5980657) + HATN13_DR         DNA/hAT-Ac                1   1102    (17) 2335841  
   755   16.0  9.9  5.8  chr24             36192273 36192518  (5980408) + HATN12B_DR        DNA/hAT-Ac              299    695     (0) 2335842  
  3670   11.2  1.2  4.0  chr24             36192520 36193205  (5979721) C DNA-5-8C_DR       DNA/hAT-hAT5            (0)    691      25 2335843  
   406   24.3  1.3  8.2  chr24             36193071 36193227  (5979699) C DNA-8-9_DR        DNA/hAT-Ac           (2564)   1155    1009 2335844 *
   210   25.0  5.4  2.6  chr24             36196220 36196241  (5976685) C L1-53_DR          LINE/L1              (4680)   1766    1653 2335845  
   211   22.1  1.1  3.5  chr24             36196242 36196253  (5976673) C Zisupton-7_DR     DNA/Zisupton         (4561)  12521   12435 2335846  
   272   20.8  2.6  0.0  chr24             36196254 36196330  (5976596) C hAT-N70_DR        DNA/hAT?              (658)    667     589 2335847  
   257   18.8  7.0  1.1  chr24             36196260 36196345  (5976581) + EnSpm-N36_DR      DNA/CMC-EnSpm          2585   2675   (550) 2335848 *
   296   15.5  1.7  0.0  chr24             36196273 36196330  (5976596) C IS3EU-1_DR        DNA/IS3EU            (1997)   6707    6649 2335849  
   274    9.4  1.9  0.0  chr24             36196285 36196337  (5976589) + Zisupton-6_DR     DNA/Zisupton           8405   8458 (13658) 2335850 *
   233   26.2  4.8  0.9  chr24             36196331 36196375  (5976551) C EnSpm1_DR         DNA/CMC-EnSpm        (8072)   1415    1309 2335851 *
   951   22.6 20.0  5.4  chr24             36196557 36196996  (5975930) + HarbingerN1_DR    DNA/PIF-Harbinger        59    559    (91) 2335852  
   395   16.7  1.4  0.0  chr24             36197980 36198050  (5974876) C Kolobok-N5_DR     DNA/Kolobok-T2?       (334)    151      80 2335853  
  4060    4.1  5.3  0.0  chr24             36198051 36198561  (5974365) C DNA21TA1_DR       DNA/TcMar-Tc1           (1)    538       1 2335854  
   259   17.4  0.0  0.0  chr24             36198565 36198610  (5974316) C Kolobok-N5_DR     DNA/Kolobok-T2?       (411)     74      29 2335853  
   946   12.1  7.4  1.6  chr24             36199057 36199232  (5973694) C ZFERV-2N2-I_DR    LTR/ERV1             (1523)   5924    5739 2335855 *
  2562    8.4  2.5  0.6  chr24             36199077 36199435  (5973491) C hAT-N137_DR       DNA/hAT-Ac            (869)   2702    2337 2335856  
   289   30.1  0.0  0.0  chr24             36199374 36199446  (5973480) + DNA7-N2_DR        DNA/hAT-hAT6           1639   1711   (303) 2335857 *
   692   16.4  0.8  0.8  chr24             36199530 36199652  (5973274) C Kolobok-N5_DR     DNA/Kolobok-T2?       (334)    151      29 2335858  
   597   14.7  3.5  4.4  chr24             36200181 36200294  (5972632) C Kolobok-N5_DR     DNA/Kolobok-T2?       (333)    152      40 2335859  
  5817    7.0  6.8  0.5  chr24             36200789 36201693  (5971233) + Sola2-N3_DR       DNA/Sola-2             1496   2457     (0) 2335860  
   268    7.4  3.7  0.0  chr24             36201674 36201690  (5971236) + CryptonV-N5_DR    DNA/Crypton-V          9147   9202 (15335) 2335861 *
   271    2.7  0.0  0.0  chr24             36201691 36201727  (5971199) + DNA9-3_DR         DNA/MULE-MuDR?         1209   1245 (10134) 2335862 *
  1014    8.9  5.1  0.0  chr24             36201695 36201852  (5971074) + Merlin-1_DR       DNA/Merlin             4309   4474  (6053) 2335863  
   644   20.0  1.2  2.4  chr24             36201714 36201725  (5971201) + Helitron-4_DR     RC/Helitron           16319  16398 (15470) 2335864 *
  1016    7.6  2.7  1.3  chr24             36201726 36201872  (5971054) + DNA9-6_DR         DNA                    4470   4618  (3266) 2335865  
   321   16.3  0.0  1.4  chr24             36201841 36201920  (5971006) + Zisupton-6_DR     DNA/Zisupton           1140   1207 (20909) 2335866 *
   281   23.4  0.0  0.0  chr24             36201853 36201929  (5970997) C Harbinger1_DR     DNA/PIF-Harbinger    (1649)   2812    2736 2335867 *
   269   24.2  0.0  1.9  chr24             36201856 36201941  (5970985) C Zisupton-7_DR     DNA/Zisupton        (16097)    985     922 2335868 *
   252   20.2  9.5 10.6  chr24             36201873 36201977  (5970949) + DNA-N4_DR         DNA                     682    785   (257) 2335869 *
   395   20.2 12.3  1.9  chr24             36202103 36202256  (5970670) + DNA8-3_DR         DNA/hAT-Tip100         1301   1387     (0) 2335870  
   386    8.8 32.2  1.3  chr24             36202257 36202371  (5970555) C Mariner-N27_DR    DNA/TcMar-ISRm11      (115)   1071     922 2335871  
  2188   16.6 13.1  0.2  chr24             36202373 36202814  (5970112) + TDR13             DNA                      63    561   (211) 2335872  
  1679   19.1  4.8  6.3  chr24             36202931 36202962  (5969964) + DNA2-7_DR         DNA                    4363   4600  (5050) 2335873  
  2486   10.6  2.2  2.2  chr24             36202963 36203329  (5969597) + SINE2-3_DR        SINE/tRNA-V-RTE           2    368     (0) 2335874  
  1679   19.1  4.8  6.3  chr24             36203330 36203350  (5969576) + DNA2-7_DR         DNA                    4601   4776  (4874) 2335873  
   214   11.3  3.2 16.1  chr24             36203353 36203415  (5969511) C hAT-N48C_DR       DNA/hAT-Ac            (589)   1710    1655 2335875  
   245   22.9  1.6  0.0  chr24             36203423 36203483  (5969443) C CryptonV-N6_DR    DNA/Crypton-V         (322)    240     179 2335876  
   464   16.1  2.3  0.0  chr24             36203499 36203585  (5969341) + CryptonV-N7_DR    DNA/Crypton-V           184    272    (12) 2335877 *
   568   11.7  4.4  1.1  chr24             36203508 36203625  (5969301) C hAT-N48C_DR       DNA/hAT-Ac            (427)   1872    1611 2335875  
   396   18.0  4.0  1.0  chr24             36203567 36203667  (5969259) C EnSpm-9_DR        DNA/CMC-EnSpm        (7513)   1107    1004 2335878 *
   293   10.3  0.0  2.9  chr24             36203626 36203695  (5969231) C Polinton-4_DR     DNA/Maverick         (3124)  17163   17096 2335879 *
   309   13.9  1.1 11.1  chr24             36203698 36203786  (5969140) + hAT-N110_DR       DNA/hAT?                  1     81   (616) 2335880  
  1191   10.7 16.7  1.9  chr24             36203814 36204041  (5968885) C HE1_DR1           SINE/tRNA-V-RTE        (22)    380     120 2335881  
   297   20.2  6.1  3.6  chr24             36203969 36204050  (5968876) C DIRS-1F-LTR_DR    LTR/Ngaro             (281)    404     321 2335882 *
   433   13.9 11.5  1.0  chr24             36204052 36204138  (5968788) + Nimb-2_DR         LINE/I                 5186   5281     (0) 2335883  
   205   21.0  0.0  4.8  chr24             36204476 36204540  (5968386) + hAT-N122_DR       DNA/hAT-Ac                5     66   (511) 2335884  
   444   19.6  5.1  0.8  chr24             36204591 36204708  (5968218) + hAT-N64B_DR       DNA/hAT-Ac             1118   1240  (2559) 2335885  
   366   26.4 10.9  1.9  chr24             36204709 36204728  (5968198) C Looper-N8_DR      DNA/Kolobok-T2        (776)    288     172 2335886 *
  4568   11.6  2.8  1.3  chr24             36204720 36205473  (5967453) C Mariner-N23_DRe   DNA/TcMar-ISRm11      (213)    818      54 2335887  
   234   15.4  1.5 10.0  chr24             36205427 36205491  (5967435) + Mariner-N23_DRe   DNA/TcMar-ISRm11        972   1031     (0) 2335888 *
   203   16.7  0.0  0.0  chr24             36206209 36206244  (5966682) + I-3_DR            LINE/I                 5159   5194   (232) 2335889  
  4710    9.9  5.6  3.1  chr24             36206761 36207618  (5965308) C Merlin-1_DR       DNA/Merlin           (7854)   2673    1795 2335890  
  1617    8.3 15.4  7.7  chr24             36207289 36207678  (5965248) + EnSpm-6N1_DR      DNA/CMC-EnSpm          1104   1521  (7715) 2335891 *
   382    8.6  0.0  6.7  chr24             36207606 36207717  (5965209) C DNA-8-7_DR        DNA/hAT-Tip100         (52)    997     893 2335892 *
   361   23.8  7.1  0.7  chr24             36207803 36207929  (5964997) + hAT-N54B_DR       DNA/hAT-Ac                1    135   (359) 2335893  
   657   15.7  4.5 11.1  chr24             36207949 36208149  (5964777) + hAT-N54B_DR       DNA/hAT-Ac              305    493     (1) 2335894  
   221   12.9  1.6 10.7  chr24             36208535 36208595  (5964331) C DNA6-6_DR         DNA                   (372)  10909   10854 2335895 *
  6076    3.8  3.1  0.9  chr24             36208548 36209318  (5963608) C REX1-2_DR         LINE/Rex-Babar          (1)   3361    2574 2335896  
  2952   12.9  7.7  2.1  chr24             36209326 36209872  (5963054) + TDR8              DNA/PIF-Harbinger         1    577   (578) 2335897  
  1577   15.1 13.1  1.1  chr24             36209871 36210204  (5962722) + TDR8B             DNA/hAT-Ac              476    833   (130) 2335898 *
  1179   15.8  8.4  0.3  chr24             36210251 36210511  (5962415) C hAT-N108_DR       DNA/hAT-Ac              (0)    576     295 2335899  
   212    3.3  0.0  0.0  chr24             36210538 36210567  (5962359) C Mariner-N2_DR     DNA/TcMar            (2628)   1338    1309 2335900 *
   278   22.8  2.8 14.3  chr24             36210564 36210742  (5962184) C hAT-27N1_DR       DNA/hAT-Ac            (150)    581     421 2335901  
   201   16.3  6.1  0.0  chr24             36210568 36210586  (5962340) + DNA2-16_DR        DNA                    8219   8270  (9781) 2335902 *
  2386    5.4  0.0  0.0  chr24             36210637 36210949  (5961977) + TDR16             DNA/Merlin                1    313     (0) 2335903  
   205   14.0  0.0  4.7  chr24             36210921 36210965  (5961961) + hAT-27N1_DR       DNA/hAT-Ac              485    527   (204) 2335904 *
  1718    6.9  2.6  0.0  chr24             36211564 36211796  (5961130) + TDR20             DNA/Merlin                1    239     (0) 2335905  
   240   13.5  0.0  0.0  chr24             36211959 36211995  (5960931) + EnSpm-N40B_DR     DNA/CMC-EnSpm          2975   3011  (2496) 2335906 *
   473   19.2  1.9  0.0  chr24             36211972 36212075  (5960851) + ANGEL             DNA/Kolobok               1    106   (203) 2335907  
   226   28.1  0.0  1.2  chr24             36212019 36212044  (5960882) C EnSpm-N13_DR      DNA/CMC-EnSpm        (8325)  13820   13743 2335908 *
  1509   20.1  3.0  9.1  chr24             36212051 36212107  (5960819) C EnSpm-6N1_DR      DNA/CMC-EnSpm        (5358)   3878    3846 2335909  
  2392   12.2  2.4  0.0  chr24             36212108 36212484  (5960442) + HE1_DR1           SINE/tRNA-V-RTE           1    386    (16) 2335910  
   205   16.4  0.0  8.2  chr24             36212441 36212493  (5960433) + DNA-N30_DR        DNA                     597    645   (385) 2335911 *
   290   32.6  2.2  1.7  chr24             36212641 36212818  (5960108) + EnSpm-N10_DR      DNA/CMC-EnSpm          1717   1895  (7413) 2335912 *
   819   18.9  2.8  0.6  chr24             36212679 36212854  (5960072) + ANGEL             DNA/Kolobok             130    309     (0) 2335913  
   307   24.1  1.9 16.4  chr24             36212681 36212792  (5960134) C IS3EU-4_DR        DNA/IS3EU           (10663)   4366    4302 2335914 *
   314   23.9  0.0  0.0  chr24             36212793 36212863  (5960063) C DNA6-1_DR         DNA/hAT-hAT5          (561)    588     518 2335915  
   307   24.1  1.9 16.4  chr24             36212864 36212900  (5960026) C IS3EU-4_DR        DNA/IS3EU           (10663)   4301    4280 2335914  
   326   17.6  0.0  1.5  chr24             36213218 36213286  (5959640) C EnSpm-6N1_DR      DNA/CMC-EnSpm        (6679)   2557    2490 2335916  
   250   21.9  0.0  0.0  chr24             36213248 36213311  (5959615) C Merlin-1_DR       DNA/Merlin           (8319)   2208    2145 2335917 *
   218   22.2  3.2  0.0  chr24             36213268 36213281  (5959645) + Zisupton-6_DR     DNA/Zisupton           8930   8945 (13171) 2335918 *
  2327   11.1 14.6  1.6  chr24             36213282 36213766  (5959160) C Mariner-N38_DR    DNA/TcMar-Tc1           (0)    547       1 2335919  
   291   15.4  0.0  0.0  chr24             36213724 36213775  (5959151) + Helitron-N2_DR    RC/Helitron            1432   1483   (980) 2335920 *
  6165    6.6  9.9  2.9  chr24             36213790 36214785  (5958141) C DNA6-9B_DR        DNA/hAT-hAT5            (0)   1064       1 2335921  
  1083   22.2  2.3  1.0  chr24             36214789 36215097  (5957829) C EnSpm-6N1_DR      DNA/CMC-EnSpm        (6673)   2563    2251 2335916  
  1508    5.7  0.5  0.0  chr24             36215395 36215587  (5957339) C hAT-N141_DR       DNA/hAT-Charlie         (0)    194       1 2335922  
   224   36.7  1.9  1.9  chr24             36215401 36215514  (5957412) + EnSpm-N40_DR      DNA/CMC-EnSpm          3212   3400  (1994) 2335923 *
   305   18.6  9.2  1.1  chr24             36215515 36215601  (5957325) + CryptonV-N5_DR    DNA/Crypton-V          3307   3400 (21137) 2335924  
   224   36.7  1.9  1.9  chr24             36215602 36215614  (5957312) + EnSpm-N40_DR      DNA/CMC-EnSpm          3401   3425  (1969) 2335923  
  1352    9.9  0.5  0.5  chr24             36216105 36216297  (5956629) + SINE2-1B_DR       SINE/tRNA                 1    193     (5) 2335925  
   359   13.8 20.2  0.0  chr24             36216580 36216673  (5956253) C hAT-N86_DR        DNA/hAT-Ac              (0)    544     432 2335926 *
  7478    6.6  1.6  0.7  chr24             36216672 36217676  (5955250) C Rex1-28_DRe       LINE/Rex-Babar          (0)   3343    2330 2335927  
  1933   13.2 13.4  0.7  chr24             36217677 36218064  (5954862) C hAT-N86_DR        DNA/hAT-Ac            (107)    437       1 2335928  
  1407   19.6  9.7  1.8  chr24             36218071 36218495  (5954431) C MOSAT_DR          Satellite             (787)   1300     843 2335929 *
  3512   15.1  2.4  1.2  chr24             36218229 36219067  (5953859) C Helitron-N5_DR    RC/Helitron          (2239)   7270    6120 2335930  
   275   18.8  0.0  0.0  chr24             36219053 36219116  (5953810) C Helitron-N3_DR    RC/Helitron          (2948)     68       5 2335931 *
   282   21.1 31.7  0.0  chr24             36219126 36219248  (5953678) + Merlin-N1_DR      DNA/Merlin                6    167   (202) 2335932  
   310   22.8  8.9  0.0  chr24             36219259 36219269  (5953657) C Merlin-2_DR       DNA/Merlin          (13802)    119      10 2335933  
   325   20.0  8.9  0.0  chr24             36219270 36219359  (5953567) + Merlin-N1_DR      DNA/Merlin              263    360     (9) 2335934  
   609    2.7  0.0  0.0  chr24             36219362 36219435  (5953491) C REX1-1_DR         LINE/Rex-Babar          (0)   3590    3517 2335935  
   285    8.8 14.0  0.0  chr24             36219539 36219595  (5953331) C ASAT_CY           Satellite             (116)    146      82 2335936  
   289   23.1  1.5  0.0  chr24             36219619 36219683  (5953243) + Mariner-N31_DR    DNA/TcMar-Tc1           424    489    (51) 2335937  
   318   13.5  5.3  5.3  chr24             36220407 36220500  (5952426) + Dada-tL_DR        DNA/Dada               1896   1989  (8418) 2335938 *
  2705    5.9  4.6  5.4  chr24             36220444 36220874  (5952052) C Mariner-N38_DR    DNA/TcMar-Tc1          (90)    457      30 2335939  
   616   15.3 21.9  0.0  chr24             36220723 36220905  (5952021) C Helitron-4_DR     RC/Helitron         (18145)  13723   13501 2335940 *
  1131   11.0  6.3  3.7  chr24             36220888 36221124  (5951802) C L1-58_DR          LINE/L1               (177)   1673    1431 2335941  
   328    8.6 13.8  0.0  chr24             36221165 36221222  (5951704) C hAT-N91_DR        DNA/hAT-Ac            (289)     66       1 2335942  
   328   16.0  4.7  3.0  chr24             36221899 36222027  (5950899) + EnSpm-N42B_DR     DNA/CMC-EnSpm          1288   1418  (2886) 2335943  
   281   11.5  1.0  8.2  chr24             36221937 36222040  (5950886) C hAT-N31_DR        DNA/hAT-Ac           (1250)    212     116 2335944 *
   298   12.2  1.2  0.0  chr24             36221962 36222043  (5950883) C DNA-N45_DR        DNA/CMC-EnSpm         (421)    292     210 2335945  
   277   11.6  3.1  3.1  chr24             36222044 36222055  (5950871) C Zisupton-3_DR     DNA/Zisupton          (772)   7179    7086 2335946  
   645   20.2  5.6  2.7  chr24             36223916 36223930  (5948996) + DNA9-6_DR         DNA                    4429   4607  (3273) 2335947  
   896   14.0  3.1  1.2  chr24             36223931 36224089  (5948837) C HE1_DR1           SINE/tRNA-V-RTE         (9)    393     232 2335948  
   455   17.9 10.7  3.1  chr24             36224497 36224522  (5948404) C ENSPM-6_DR        DNA/CMC-EnSpm        (9860)  22756   22627 2335949  
   607   12.6  0.0  0.0  chr24             36224523 36224614  (5948312) + hAT-N94_DR        DNA/hAT-Charlie         656    747   (324) 2335950  
  3701    3.8  2.1  0.6  chr24             36224615 36225087  (5947839) C Copia-10_DR-LTR   LTR/Gypsy?              (0)    480       1 2335951  
   298   11.4  0.0  0.0  chr24             36225090 36225133  (5947793) + hAT-N94_DR        DNA/hAT-Charlie         745    788   (283) 2335952  
   280   17.5  6.3  0.0  chr24             36225134 36225152  (5947774) C ENSPM-6_DR        DNA/CMC-EnSpm        (9984)  22632   22566 2335949  
  1189    9.2  0.0  0.6  chr24             36225253 36225416  (5947510) + TC1DR3            DNA/TcMar-Tc1           100    262   (963) 2335953  
   755    8.8 33.8  0.0  chr24             36225422 36225581  (5947345) + TC1DR3            DNA/TcMar-Tc1          1012   1225     (0) 2335954  
  3206    6.2  5.9  1.7  chr24             36225915 36226371  (5946555) C Tc1-7_DR          DNA/TcMar-Tc1          (23)   1623    1148 2335955  
   533   11.7  0.0  0.0  chr24             36226371 36226447  (5946479) C Tc1-7_DR          DNA/TcMar-Tc1        (1569)     77       1 2335956 *
   292   19.1  7.2  8.3  chr24             36226442 36226453  (5946473) C hAT-N202_DR       DNA/hAT-Tip100       (1360)    525     515 2335957 *
  3385    8.0  2.0  4.2  chr24             36226454 36227012  (5945914) + Mariner-N38_DR    DNA/TcMar-Tc1             1    547     (0) 2335958  
   307   19.5  2.3  1.1  chr24             36226935 36226978  (5945948) C Zisupton-6_DR     DNA/Zisupton        (13094)   9022    8935 2335959 *
   317    9.3  0.0  0.0  chr24             36226979 36227021  (5945905) + EnSpm-N13_DR      DNA/CMC-EnSpm          8139   8181 (13968) 2335960  
   223   25.5  0.0  7.0  chr24             36227560 36227635  (5945291) + Gypsy152B-I_DR    LTR/Gypsy              3497   3567  (1527) 2335961 *
   342   10.2 11.9  0.0  chr24             36227635 36227693  (5945233) C DNA2-2B_DR        DNA                    (44)    885     820 2335962  
  1589   13.0  2.5  0.0  chr24             36228059 36228334  (5944592) + EnSpm-N3C_DR      DNA/CMC-EnSpm             1    283     (0) 2335963  
  1248   13.2  0.5  0.5  chr24             36228344 36228541  (5944385) + SINE2-1_DR        SINE/tRNA                 1    198     (0) 2335964  
  5923    6.8  5.0  0.2  chr24             36228638 36229438  (5943488) + L2-2_DRe          LINE/L2                3400   4238     (0) 2335965  
  1615    6.7  6.2  0.0  chr24             36230374 36230598  (5942328) + TDR20             DNA/Merlin                1    239     (0) 2335966  
   448   13.9  9.1 11.5  chr24             36230694 36230880  (5942046) C hAT-N198_DR       DNA/hAT-Charlie       (190)   1209    1027 2335967 *
   652   14.2  7.6  5.7  chr24             36230719 36230890  (5942036) C Mariner-N38_DR    DNA/TcMar-Tc1          (52)    495     321 2335968  
   450   17.8  3.2 20.9  chr24             36230740 36230924  (5942002) + DNA2-7_DR         DNA                    2434   2591  (7059) 2335969 *
   902   14.0  0.7  0.0  chr24             36230894 36231043  (5941883) C Helitron-N3_DR    RC/Helitron          (1335)   1681    1531 2335970 *
  2973   11.3 15.3  0.2  chr24             36230922 36231053  (5941873) C Merlin-1_DR       DNA/Merlin           (8172)   2355    1723 2335971  
  2997    6.2  2.1  0.2  chr24             36231054 36231471  (5941455) + Mariner-N38_DR    DNA/TcMar-Tc1            30    455    (92) 2335972  
  5088    5.9  2.2  6.8  chr24             36232135 36232937  (5939989) + LTR-16_DR-LTR     LTR                       1    769     (0) 2335973  
   555   17.9  5.7  0.0  chr24             36233073 36233195  (5939731) C ASAT_CY           Satellite             (129)    133       4 2335974  
   403   23.0  7.0  6.5  chr24             36233196 36233286  (5939640) + Mariner-N31_DR    DNA/TcMar-Tc1           288    502    (38) 2335975  
   247   10.5  0.0  0.0  chr24             36233678 36233715  (5939211) C ERV1-N6-I_DR      LTR/ERV1             (1083)   3420    3383 2335976 *
   472   18.8  0.0 20.0  chr24             36233682 36233731  (5939195) C EnSpm-6N1_DR      DNA/CMC-EnSpm        (7727)   1509    1360 2335977  
   821   10.1  0.0  0.8  chr24             36233732 36233861  (5939065) C Mariner-N38_DR    DNA/TcMar-Tc1          (74)    473     345 2335978  
   425   18.9  0.0  6.5  chr24             36233768 36233914  (5939012) C CryptonV-N4_DR    DNA/Crypton-V        (8603)   4890    4753 2335979 *
   684   17.9 20.7  2.1  chr24             36233858 36234142  (5938784) C Nimb-7_DR         LINE/I                  (5)   2289    1953 2335980  
   497   26.0 10.2  0.0  chr24             36234154 36234330  (5938596) + HATN8_DR          DNA/Zisupton              1    195    (60) 2335981 *
   521   25.2  0.7  1.4  chr24             36234193 36234333  (5938593) + piggyBac-N13B_DR  DNA/PiggyBac            815    954   (447) 2335982  
   732   14.1 11.5  2.5  chr24             36234423 36234604  (5938322) + SINE2-1_DR        SINE/tRNA                 1    198     (0) 2335983  
   212   18.5  7.0  2.9  chr24             36234554 36234653  (5938273) C Gypsy-198_DR-I    LTR/Gypsy            (5340)    119      16 2335984 *
   937   19.6  7.3 17.2  chr24             36235866 36236455  (5936471) C DNA-8-28_DR       DNA/hAT-Tip100?         (0)    582      43 2335985  
   718   18.9  9.1  6.2  chr24             36236937 36237156  (5935770) C DNA8-13_DR        DNA/hAT-Tip100?       (432)    226       1 2335986  
   201   14.6  2.0  2.0  chr24             36238145 36238193  (5934733) C Helitron-5_DR     RC/Helitron           (627)   7455    7407 2335987  
   209   22.1  9.3  2.3  chr24             36238561 36238722  (5934204) + EnSpm-N20_DR      DNA/CMC-EnSpm          1078   1250  (1624) 2335988 *
   899   13.2 15.3  7.0  chr24             36238580 36238724  (5934202) C DNA-N26B_DR       DNA                   (767)    387       1 2335989  
  1132    7.0 12.6  0.0  chr24             36238725 36238938  (5933988) + DNA-N26_DR        DNA                     527    767     (0) 2335990  
  1038   14.1  0.7 13.7  chr24             36239017 36239476  (5933450) C L1-107_DR         LINE/L1                (23)   5543    5155 2335991  
  1184   14.6  3.0  0.9  chr24             36241331 36241574  (5931352) + TDR22B            DNA                      10    256   (999) 2335992  
   378   17.3  0.7  5.7  chr24             36241636 36241782  (5931144) + EnSpm-N13_DR      DNA/CMC-EnSpm         18901  19040  (3109) 2335993 *
   697   11.4  2.0  4.9  chr24             36241667 36241814  (5931112) + Mariner-N5C_DR    DNA/TcMar              1366   1509  (6412) 2335994  
   478    7.0  3.8  1.2  chr24             36241681 36241839  (5931087) C EnSpm-N2_DR       DNA/CMC-EnSpm         (931)   3084    2922 2335995 *
   668   11.4  4.6  0.0  chr24             36241714 36241844  (5931082) C DNA6-6_DR         DNA                  (3421)   7860    7724 2335996  
   271   10.9  3.5  4.9  chr24             36241732 36241876  (5931050) C Helitron-1_DR     RC/Helitron         (23625)   2675    2533 2335997 *
   408    7.9  0.0  5.7  chr24             36241845 36241860  (5931066) C hAT-N145_DR       DNA/hAT-Ac            (170)   1420    1282 2335998  
  1645   13.0 10.2  0.6  chr24             36242310 36242633  (5930293) C hAT-N91_DR        DNA/hAT-Ac              (0)    355       1 2335999  
   997    6.6  2.6  1.9  chr24             36242636 36242790  (5930136) + Harbinger-3N2_DR  DNA/PIF-Harbinger        88    243    (29) 2336000  
   426   15.0  1.2  4.9  chr24             36242833 36242916  (5930010) C DNA-N37_DR        DNA                    (30)    637     557 2336001  
   225   15.9  2.3  0.0  chr24             36242943 36242986  (5929940) + EnSpm-N21_DR      DNA/CMC-EnSpm             1     45   (434) 2336002  
   557   11.7  2.6  4.4  chr24             36242991 36243106  (5929820) + EnSpm-N21_DR      DNA/CMC-EnSpm           366    479     (0) 2336003  
  1900   18.8  7.7  2.6  chr24             36243107 36243536  (5929390) C DNA-N37_DR        DNA                   (162)    505      52 2336001  
   343   20.4  0.0  9.6  chr24             36243522 36243541  (5929385) C hAT5-N2_DR        DNA/hAT-hAT5         (1674)    911     902 2336004 *
  3636    7.5  1.8  1.5  chr24             36243542 36244086  (5928840) + Mariner-N38_DR    DNA/TcMar-Tc1             1    547     (0) 2336005  
   266   20.0  0.0  3.6  chr24             36244051 36244107  (5928819) C hAT-N21B_DR       DNA/hAT-Ac            (553)    748     694 2336006 *
   440   18.2 22.3  0.5  chr24             36245687 36245852  (5927074) + DNA11TA1_DR       DNA/CMC-EnSpm             2    203     (0) 2336007  
   646   11.6 10.7  1.4  chr24             36245906 36246036  (5926890) + DNA11TA1_DR       DNA/CMC-EnSpm             8    150    (53) 2336008  
   399   20.2  4.7  1.8  chr24             36245995 36246100  (5926826) C DNA7-N2_DR        DNA/hAT-hAT6          (268)   1746    1638 2336009 *
   592   19.4  0.0  4.5  chr24             36246022 36246036  (5926890) + DNA2-16_DR        DNA                    8027   8035 (10016) 2336010  
  2678    9.5  0.0  1.1  chr24             36246037 36246409  (5926517) + SINE2-4_DR        SINE/tRNA-V-RTE           1    369     (2) 2336011  
   867   15.8  1.9  1.9  chr24             36246275 36246429  (5926497) + EnSpm-17_DR       DNA/CMC-EnSpm          2829   2983  (6293) 2336012 *
   423   11.6  2.9  0.0  chr24             36246405 36246473  (5926453) + DNA11TA1_DR       DNA/CMC-EnSpm           133    203     (0) 2336013 *
   245   23.1  9.2  2.9  chr24             36247560 36247657  (5925269) + Kolobok-N10_DR    DNA/Kolobok               1    104   (539) 2336014  
   242   27.0  3.4  0.0  chr24             36247782 36247870  (5925056) C HATN1_DR          DNA/hAT               (237)    190      99 2336015  
   619   21.2 10.8  3.6  chr24             36247904 36248191  (5924735) + HATN1_DR          DNA/hAT                 117    424     (3) 2336016  
   413   29.2  5.6  7.0  chr24             36248202 36248506  (5924420) C Kolobok-N10_DR    DNA/Kolobok           (342)    301       1 2336017  
   873   22.9 10.6  1.9  chr24             36248940 36249184  (5923742) C HarbingerN6_DR    DNA/PIF-Harbinger      (73)    320      55 2336018  
   396   16.3  1.0  0.0  chr24             36249144 36249241  (5923685) C CryptonV-1_DR     DNA/Crypton-V       (10948)   6925    6827 2336019 *
   398   11.2  0.0  0.0  chr24             36249166 36249245  (5923681) C EnSpm-N40B_DR     DNA/CMC-EnSpm         (729)   4778    4699 2336020 *
   404    6.6  0.0  0.0  chr24             36249180 36249255  (5923671) C Merlin-1_DR       DNA/Merlin           (8284)   2243    2168 2336021  
   364    5.0  3.8  0.0  chr24             36249185 36249264  (5923662) + DNA9-6_DR         DNA                    7455   7537   (347) 2336022 *
   331    9.9  1.1  1.1  chr24             36249265 36249276  (5923650) C DNA-8-29_DR       DNA/hAT-Tip100        (123)    897     806 2336023  
  1228   12.1  1.1  0.0  chr24             36249380 36249569  (5923357) + HATN6_DR          DNA/hAT-Ac              819   1010     (1) 2336024  
   447   21.9  4.7  0.8  chr24             36250056 36250184  (5922742) + ASAT_CY           Satellite                43    176    (86) 2336025  
   727   12.2 14.4  4.0  chr24             36250716 36250895  (5922031) + piggyBac-N14_DR   DNA/PiggyBac?             3    200   (797) 2336026  
  2202    7.0  0.7  2.0  chr24             36250897 36251204  (5921722) + DNA8-19_DR        DNA/Merlin                3    306     (0) 2336027  
   222   13.9  2.3  0.0  chr24             36251182 36251224  (5921702) + EnSpm-N59_DR      DNA/CMC-EnSpm?         1970   2013  (1656) 2336028 *
   801   15.7  6.2  0.0  chr24             36251234 36251411  (5921515) + piggyBac-N14_DR   DNA/PiggyBac?           329    517   (480) 2336029  
   340   16.2  1.7  2.8  chr24             36251641 36251737  (5921189) C L2-9_DRe          LINE/L2                 (1)   3378    3315 2336030  
  1905    5.2  4.8  0.3  chr24             36251866 36252138  (5920788) C Mariner-N38_DR    DNA/TcMar-Tc1           (0)    547     263 2336031  
  2496    5.0  0.9  0.0  chr24             36252139 36252456  (5920470) + DNA8-4B_DR        DNA/hAT-Charlie           1    321     (0) 2336032  
  1701    5.6  3.0  0.0  chr24             36252459 36252690  (5920236) C Mariner-N38_DR    DNA/TcMar-Tc1         (279)    268      30 2336031  
   297   16.2  6.0  3.5  chr24             36252653 36252735  (5920191) + Helitron-N3B_DR   RC/Helitron            5617   5701   (903) 2336033 *
  1632   10.2  6.0  0.0  chr24             36252691 36252724  (5920202) C Helitron-N3_DR    RC/Helitron          (1225)   1791    1510 2336034  
   427   23.6 12.7  2.1  chr24             36252811 36252983  (5919943) C Kolobok-N11_DR    DNA/Kolobok-T2        (254)    217      27 2336035  
  1520    5.2  0.9  1.9  chr24             36253776 36253989  (5918937) C REX1-2_DR         LINE/Rex-Babar          (3)   3359    3148 2336036  
   336   25.0  3.0 10.4  chr24             36254000 36254019  (5918907) + hAT-N47B_DR       DNA/hAT-Tip100          428    552   (436) 2336037  
   675    8.8  9.7  0.0  chr24             36254020 36254133  (5918793) + SINE2-5_DR        SINE/tRNA-V-RTE           9    133   (149) 2336038  
  1597   14.5  6.4  2.5  chr24             36254940 36255285  (5917641) C hAT-N21B_DR       DNA/hAT-Ac             (96)   1205     847 2336039  
   808   13.3  5.9  1.9  chr24             36255514 36255524  (5917402) C EnSpm-17_DR       DNA/CMC-EnSpm        (6302)   2974    2913 2336040  
  1034    3.9  5.5  0.0  chr24             36255525 36255652  (5917274) C HE2_DR            SINE/tRNA-V-RTE         (0)    363     229 2336041  
   808   13.3  5.9  1.9  chr24             36255653 36255666  (5917260) C EnSpm-17_DR       DNA/CMC-EnSpm        (6302)   2912    2816 2336040  
   623   20.9  8.1  2.8  chr24             36255667 36255681  (5917245) + EnSpm-N48B_DR     DNA/CMC-EnSpm           740    916  (6043) 2336042  
  1329   12.2 13.5  4.1  chr24             36256524 36256789  (5916137) + DNA25TWA2_DR      DNA                     493    782    (20) 2336043  
   849   16.5  4.3  7.3  chr24             36256781 36257061  (5915865) C Merlin-1_DR       DNA/Merlin           (8705)   1822    1550 2336021 *
   730    4.3  0.0  0.0  chr24             36257002 36257118  (5915808) C DNA-TA-4_DR       DNA/TcMar            (8254)   1541    1425 2336044 *
   234   20.7  7.3  0.0  chr24             36257080 36257161  (5915765) + EnSpm-9_DR        DNA/CMC-EnSpm          1045   1132  (7488) 2336045 *
  2156    0.0  0.8  0.0  chr24             36257116 36257372  (5915554) C Tx1-41_DR         LINE/L1-Tx1             (0)   4624    4366 2336046  
   398   15.5  4.1  3.4  chr24             36257119 36257148  (5915778) + Zisupton-6_DR     DNA/Zisupton          16444  16591  (5525) 2336047 *
   362   19.5  1.5  3.0  chr24             36257316 36257461  (5915465) C CryptonV-N5_DR    DNA/Crypton-V        (8306)  16231   16112 2336048  
   357   26.2  0.6  5.2  chr24             36257330 36257344  (5915582) + ERV1-7_DR-I       LTR/ERV1               1924   1960  (4743) 2336049 *
   441   10.8  4.8  0.9  chr24             36257345 36257447  (5915479) + EnSpm-22N2_DR     DNA/CMC-EnSpm          2289   2395  (3152) 2336050 *
   967   11.5  0.0  0.0  chr24             36257363 36257519  (5915407) C DNA9-3_DR         DNA/MULE-MuDR?       (1848)   9531    9375 2336051 *
  2006   12.9  6.3 20.6  chr24             36257386 36257559  (5915367) C MuDR-2_DR         DNA/MULE-MuDR        (7494)  16439   15839 2336052  
   357   26.2  0.6  5.2  chr24             36257448 36257490  (5915436) + ERV1-7_DR-I       LTR/ERV1               1961   2077  (4626) 2336049 *
  3473    5.9  7.7  0.0  chr24             36257560 36258067  (5914859) C Mariner-N38_DR    DNA/TcMar-Tc1           (0)    547       1 2336053  
   309   20.4  5.3  2.0  chr24             36257989 36258083  (5914843) C hAT-N164_DR       DNA/hAT-Tip100       (1128)    912     815 2336054 *
   408   16.1  0.3  2.5  chr24             36258060 36258148  (5914778) + I-3_DR            LINE/I                 5335   5410    (16) 2336055  
   385   22.9 12.4  1.3  chr24             36258180 36258316  (5914610) + hAT-N175_DR       DNA/hAT-hAT5            275    426   (284) 2336056  
   210   15.2 18.5  6.9  chr24             36258479 36258570  (5914356) + hAT-N175_DR       DNA/hAT-hAT5            608    709     (1) 2336057  
   733   19.7 15.5  0.0  chr24             36258960 36259223  (5913703) + HATN1_DR          DNA/hAT                  63    367    (60) 2336058  
   215   15.3  4.0  5.3  chr24             36259247 36259322  (5913604) C L1-132_DR         LINE/L1               (545)   4041    3967 2336059 *
   246   23.3  0.0  0.0  chr24             36259300 36259342  (5913584) C Merlin-2_DR       DNA/Merlin           (7372)   6549    6507 2336060  
   338   18.2  0.0  1.3  chr24             36259454 36259531  (5913395) C DNAX-16_DR        DNA                   (166)    257     181 2336061  
   696    5.0 20.8  0.0  chr24             36259560 36259660  (5913266) + TDR3B             DNA/hAT-Charlie          72    193     (0) 2336062  
   335   17.7  0.0  5.9  chr24             36259661 36259728  (5913198) C DNAX-16_DR        DNA                   (313)    110      47 2336061 *
   602   14.1 18.0  1.4  chr24             36259661 36259681  (5913245) + DNA-6-N5B_DR      DNA                    1810   1951  (1572) 2336063  
  2007   10.7 16.2  1.0  chr24             36259733 36260091  (5912835) C EXPANDER1_DR      LINE/RTE-BovB           (0)   3365    2953 2336064  
  2161   14.9 14.7  3.0  chr24             36260185 36260668  (5912258) C Harbinger-N31_DR  DNA/PIF-Harbinger       (0)    685     147 2336065  
   232    8.3  0.0  2.8  chr24             36260656 36260692  (5912234) C Harbinger-N28_DR  DNA/PIF-Harbinger     (549)    113      78 2336066 *
   237   11.2  0.0  8.9  chr24             36260685 36260733  (5912193) + Harbinger-N31_DR  DNA/PIF-Harbinger        97    141   (544) 2336067  
   905   14.0  0.6  0.0  chr24             36260741 36260897  (5912029) C DNA7-N1_DR        DNA/Zisupton         (5575)   4842    4685 2336068 *
  2657    6.5  4.3  0.0  chr24             36260759 36261110  (5911816) C SINE2-3_DR        SINE/tRNA-V-RTE         (1)    367       1 2336069  
   487   26.1  0.7  3.4  chr24             36260979 36261129  (5911797) C DNA-2-32_DR       DNA/CMC-EnSpm?       (6177)   2605    2459 2336070 *
   235   13.5  9.6  0.0  chr24             36261110 36261161  (5911765) + Harbinger-N31_DR  DNA/PIF-Harbinger        15     71   (614) 2336071 *
   341    7.7  3.9  0.0  chr24             36261116 36261167  (5911759) C Harbinger-N31_DR  DNA/PIF-Harbinger     (631)     54       1 2336065  
   513   12.2  4.4  1.1  chr24             36261813 36261903  (5911023) + TE-X-16_DR        DNA/Crypton-A             1     94   (259) 2336072  
   375   22.1  5.7  1.8  chr24             36261818 36261923  (5911003) + SAT-10_DR         Satellite              1475   1584    (14) 2336073 *
   439   14.3  2.4  1.2  chr24             36262046 36262130  (5910796) + L2-33_DRe         LINE/L2                1336   1421    (27) 2336074 *
   877    6.3  6.7  0.1  chr24             36262054 36262182  (5910744) + LINEX-1_DR        Retroposon              319    443   (362) 2336075  
  2222   16.9 20.4  1.6  chr24             36262183 36262755  (5910171) C TDR8D             DNA                     (0)    679       1 2336076  
   717   14.5 26.2  0.0  chr24             36262756 36262975  (5909951) + LINEX-1_DR        Retroposon              441    718    (87) 2336077  
   339    9.9  2.5  6.1  chr24             36262908 36263025  (5909901) C DNA-6-N5B_DR      DNA                  (2316)   1207    1094 2336078 *
   602    4.1  0.7  1.7  chr24             36262921 36263039  (5909887) + EnSpm-6N1_DR      DNA/CMC-EnSpm           940   1023  (8213) 2336079  
   549   10.8  0.0  3.1  chr24             36262946 36263079  (5909847) C Merlin-1_DR       DNA/Merlin           (2357)   8170    8041 2336080 *
   511   15.7  8.1  0.5  chr24             36263080 36263114  (5909812) + DNA8-10_DR        DNA/hAT-Ac             1607   1788  (2230) 2336081  
   257   19.7  4.8  1.6  chr24             36263097 36263158  (5909768) + TE-X-16_DR        DNA/Crypton-A           273    336    (17) 2336082 *
  1905    7.1  0.0  0.0  chr24             36263159 36263396  (5909530) + Harbinger-N10_DR  DNA/PIF-Harbinger         1    238    (90) 2336083  
  2450    5.9 15.6  1.3  chr24             36263398 36263858  (5909068) C L1-13_DR          LINE/L1                 (0)   5781    5256 2336084  
   668    9.3  1.0  0.0  chr24             36263855 36263951  (5908975) + Harbinger-N10_DR  DNA/PIF-Harbinger       222    319     (9) 2336085 *
   206    3.7  0.0  0.0  chr24             36264009 36264035  (5908891) C TE-X-16_DR        DNA/Crypton-A           (0)    353     327 2336086  
   675   12.0 25.8  0.5  chr24             36264111 36264277  (5908649) + LINEX-1_DR        Retroposon              589    797     (8) 2336087  
   392   17.6  3.8  2.8  chr24             36264263 36264367  (5908559) + TE-X-16_DR        DNA/Crypton-A           248    353     (0) 2336088 *
   294   15.4  0.0  0.0  chr24             36264945 36264996  (5907930) + hAT-N21B_DR       DNA/hAT-Ac              701    752   (549) 2336089 *
  3739    5.8  0.4  0.6  chr24             36264959 36265477  (5907449) C Mariner-N38_DR    DNA/TcMar-Tc1           (0)    547      30 2336090  
   647   18.9  6.2  5.0  chr24             36265322 36265499  (5907427) + Dada-U1A_DR       DNA/Dada               3709   3888  (7091) 2336091 *
   728    7.7 14.6  1.2  chr24             36265359 36265502  (5907424) + CryptonV-N4_DR    DNA/Crypton-V          4950   5112  (8381) 2336092  
   229    9.1 15.8  3.1  chr24             36265459 36265515  (5907411) + hAT-N21B_DR       DNA/hAT-Ac             1190   1253    (48) 2336093 *
  2804   13.1  9.5  2.1  chr24             36265601 36266170  (5906756) + TDR25             DNA/hAT-Charlie           1    611     (0) 2336094  
  2717   13.2  5.8  3.8  chr24             36266795 36267363  (5905563) C TDR25             DNA/hAT-Charlie         (3)    608      29 2336095  
   220   13.7  0.0  2.0  chr24             36267869 36267920  (5905006) C EnSpm-N17_DR      DNA/TcMar            (3170)   2023    1973 2336096  
  3516    9.6 17.7  1.2  chr24             36268055 36268784  (5904142) C Mariner-N36_DR    DNA/TcMar-Fot1          (0)   1002     154 2336097  
   378   24.7  0.0 19.1  chr24             36268724 36268873  (5904053) + EnSpm-N40_DR      DNA/CMC-EnSpm          2373   2498  (2896) 2336098 *
  2028   12.6  3.8  7.0  chr24             36268765 36269164  (5903762) + DNA8-17_DR        DNA/hAT-Tip100         1281   1668   (145) 2336099  
   838   12.1  0.7  3.5  chr24             36269161 36269306  (5903620) C Mariner-N36_DR    DNA/TcMar-Fot1        (835)    167      26 2336097 *
  5528    6.2  6.2  1.4  chr24             36269341 36270176  (5902750) + hAT-N177_DR       DNA/hAT-Tip100           57    932    (38) 2336100  
   255   20.9 10.3  1.1  chr24             36270282 36270368  (5902558) + hAT-N109_DR       DNA/hAT-Ac               85    179   (474) 2336101  
   753   22.8  3.6  4.0  chr24             36271340 36271613  (5901313) + TDR23             DNA                     865   1137    (10) 2336102  
   250   24.5  4.5  0.9  chr24             36271758 36271868  (5901058) C DNA8-25_DR        DNA                  (1555)   2412    2298 2336103 *
   464   13.9  1.6  1.6  chr24             36271772 36271895  (5901031) + CryptonV-3_DR     DNA/Crypton-V           382    505 (22948) 2336104 *
   834   13.5  1.1  4.1  chr24             36271791 36271967  (5900959) + EnSpm-N48B_DR     DNA/CMC-EnSpm          5207   5378  (1581) 2336105  
   309   22.5  0.0  4.3  chr24             36271840 36271983  (5900943) C Dada-U6_DR        DNA/Dada             (1755)   7208    7071 2336106 *
   692   16.5 16.8  1.8  chr24             36272174 36272370  (5900556) C Crypton-N1_DR     DNA/Crypton-A          (71)    413     188 2336107  
   270    9.8  0.0  0.0  chr24             36272398 36272438  (5900488) C Mariner-6_DR      DNA/TcMar-Tc1        (1340)    289     249 2336108  
  1209    7.2 14.9 10.0  chr24             36272487 36272724  (5900202) + Kolobok-1N3_DR    DNA/Kolobok-T2          515    763   (304) 2336109  
  3250    1.8  5.4  0.0  chr24             36272725 36273110  (5899816) + DNA-2-2_DR        DNA                       1    407     (0) 2336110  
  2045    6.1  3.6  4.6  chr24             36273111 36273418  (5899508) + Kolobok-1N3_DR    DNA/Kolobok-T2          763   1067     (0) 2336111  
  4258    6.0  4.2  1.0  chr24             36275045 36275617  (5897309) + L2-2_DRe          LINE/L2                3644   4234     (4) 2336112  
  3945    9.9  4.1  1.3  chr24             36276595 36277207  (5895719) + DIRS-8B_DR        LTR/Ngaro              6679   7308     (5) 2336113  
   257   26.2  0.0  4.8  chr24             36277220 36277307  (5895619) C Merlin-2_DR       DNA/Merlin           (6543)   7378    7295 2336114 *
   928   17.5 11.2  2.2  chr24             36277230 36277480  (5895446) + ANGEL             DNA/Kolobok              37    309     (0) 2336115  
   606   10.4  6.7  7.5  chr24             36277544 36277678  (5895248) + Tc1-1_DR          DNA/TcMar-Tc1             3    136  (1489) 2336116 *
  4365   11.5 28.3  1.2  chr24             36277678 36278596  (5894330) + Tc1-1_DR          DNA/TcMar-Tc1           295   1459   (166) 2336117  
   321   23.5  1.5  0.0  chr24             36278595 36278662  (5894264) + Tc1-1_DR          DNA/TcMar-Tc1           750    818   (807) 2336118 *
  3327    9.9 13.3  0.3  chr24             36278666 36279250  (5893676) + Tc1-1_DR          DNA/TcMar-Tc1           963   1623     (2) 2336119  
   205    4.0  0.0  0.0  chr24             36279350 36279374  (5893552) C hAT-N87_DR        DNA/hAT-Ac            (494)     26       2 2336120  
  4421    5.8  1.9  0.2  chr24             36279382 36279954  (5892972) C SINE3-1           SINE/5S-Deu-L2          (6)    584       2 2336121  
  1858    9.6 10.6  0.3  chr24             36280665 36280956  (5891970) C HE1_DR1           SINE/tRNA-V-RTE        (13)    389      68 2336122  
  3631    3.5  0.2  0.0  chr24             36280964 36281391  (5891535) + Tc1-6_DR          DNA/TcMar-Tc1             1    429   (774) 2336123  
   577    6.4  2.6  0.0  chr24             36281386 36281463  (5891463) + Tc1-6_DR          DNA/TcMar-Tc1           950   1029   (174) 2336124 *
  1445   10.2 16.1  0.0  chr24             36281463 36281698  (5891228) + DNA8-17_DR        DNA/hAT-Tip100         1359   1632   (181) 2336125  
  2429    7.8  0.9  0.3  chr24             36281700 36282031  (5890895) + SINE3-1           SINE/5S-Deu-L2          216    549    (41) 2336126  
  6346    5.1  0.4  0.6  chr24             36282033 36282820  (5890106) C DNA2-2_DR         DNA                     (0)    786       1 2336127  
  2071    8.1 10.1  0.8  chr24             36282856 36283192  (5889734) + SINE2-4_DR        SINE/tRNA-V-RTE           1    368     (3) 2336128  
  1627   12.5 42.1  1.3  chr24             36282865 36283375  (5889551) C Merlin-1_DR       DNA/Merlin           (5835)   4692    3976 2336129 *
   963   11.7  0.6  1.9  chr24             36283241 36283397  (5889529) C EnSpm-6N1_DR      DNA/CMC-EnSpm        (2826)   6410    6256 2336130 *
   228   10.0  0.0  0.0  chr24             36283520 36283549  (5889377) C DNA-2-33B_DR      DNA/TcMar-Tc1         (302)    193     164 2336131  
  1511   11.6 17.5  2.0  chr24             36283709 36284050  (5888876) C Mariner-N38_DR    DNA/TcMar-Tc1         (118)    429      36 2336132  
  1086   15.3  1.7  1.7  chr24             36283855 36284087  (5888839) + Dada-tL_DR        DNA/Dada               2141   2373  (8034) 2336133 *
  1038    5.2 13.9  2.9  chr24             36284121 36284278  (5888648) + hAT-N154_DR       DNA/hAT-Tip100          160    334  (1061) 2336134  
   686   16.8 14.8  0.0  chr24             36284146 36284294  (5888632) C DNA2-16_DR        DNA                  (4054)  13997   13827 2336135 *
   405   20.0 30.3  1.8  chr24             36284279 36284297  (5888629) C EnSpm-N10_DR      DNA/CMC-EnSpm        (3093)   6214    5988 2336136 *
   793   23.8  3.7  4.6  chr24             36284675 36284916  (5888010) C CryptonV-N4_DR    DNA/Crypton-V        (5594)   7899    7660 2336137 *
  2279   12.2  3.7  3.1  chr24             36284709 36285088  (5887838) + HE1_DR1           SINE/tRNA-V-RTE           5    386    (16) 2336138  
   641   16.6 11.5  0.6  chr24             36284953 36285109  (5887817) + EnSpm-N37_DR      DNA/CMC-EnSpm           333    506  (6141) 2336139 *
   217   18.9  5.6  1.8  chr24             36285163 36285216  (5887710) C ASAT_CY           Satellite             (105)    157     102 2336140  
   316   22.7  5.7  3.2  chr24             36285274 36285396  (5887530) + Mariner-N31_DR    DNA/TcMar-Tc1           415    540     (0) 2336141  
   545   23.2  0.0  6.1  chr24             36285805 36286282  (5886644) + (TGAA)n           Simple_repeat             1    448     (0) 2336142 *
  1298   30.9  3.4  5.2  chr24             36285867 36286851  (5886075) C hAT-N22_DR        DNA/hAT-Ac            (586)   1152     275 2336143  
   611   17.7  0.4  7.3  chr24             36286852 36287301  (5885625) + (TGAA)n           Simple_repeat             1    418     (0) 2336144  
  1298   30.9  3.4  5.2  chr24             36287302 36287314  (5885612) C hAT-N22_DR        DNA/hAT-Ac            (586)    274     262 2336143  
   224   23.7  3.9  1.3  chr24             36287977 36288053  (5884873) + DNA9-5_DR         DNA                    4240   4318   (609) 2336145 *
   418   19.8 19.8  0.0  chr24             36287988 36288108  (5884818) + ASAT_CY           Satellite                50    194    (68) 2336146  
  6704    6.7 19.9  0.0  chr24             36288189 36289210  (5883716) C TC1DR3            DNA/TcMar-Tc1           (0)   1225       1 2336147  
   221   13.5  0.0  0.0  chr24             36289181 36289217  (5883709) C DNA8-26_DR        DNA                  (2995)   1535    1499 2336148 *
   207   13.6  6.8  0.0  chr24             36289187 36289230  (5883696) C hAT-24_DR         DNA/hAT-Ac           (2087)   1701    1655 2336149 *
  1032   12.3  1.1  1.1  chr24             36289693 36289868  (5883058) C Mariner-N38_DR    DNA/TcMar-Tc1           (1)    546     371 2336150  
  7360    6.8 16.9  1.9  chr24             36289869 36291053  (5881873) C LOOPERN2_DR       DNA/Kolobok-T2          (0)   1375      17 2336151  
   531   13.0  0.0  1.1  chr24             36291043 36291126  (5881800) C hAT-N145_DR       DNA/hAT-Ac            (368)   1223    1141 2336152 *
  2511    6.0  0.0  0.0  chr24             36291127 36291444  (5881482) + DNA13TA1a_DR      DNA/TcMar-Tc1             1    318     (0) 2336153  
   944    7.6  0.0  6.8  chr24             36291445 36291598  (5881328) C CryptonV-3_DR     DNA/Crypton-V       (22292)   1161    1018 2336154  
   866   10.1 12.6  2.5  chr24             36291444 36291625  (5881301) C Helitron-N3_DR    RC/Helitron          (1202)   1814    1615 2336155 *
   245   10.9  0.0  2.2  chr24             36291669 36291715  (5881211) + hAT-N38_DR        DNA/hAT-hAT6              1     46   (983) 2336156 *
  5503    3.8  0.3  0.7  chr24             36291713 36292407  (5880519) C L1-102_DR         LINE/L1                 (0)   3002    2311 2336157  
  3502    9.3 10.7  0.2  chr24             36292407 36292966  (5879960) + hAT-N38_DR        DNA/hAT-hAT6             90    708   (321) 2336158 *
   471    4.0 40.6  0.0  chr24             36292962 36293062  (5879864) + hAT-N38_DR        DNA/hAT-hAT6            888   1029     (0) 2336159 *
   651   13.6  2.5  1.6  chr24             36293246 36293365  (5879561) C DNAX-22_DR        DNA/MULE-MuDR?          (2)    637     517 2336160  
   745   13.4  0.0  2.5  chr24             36293374 36293495  (5879431) C Kolobok-N14B_DR   DNA/Kolobok-T2?         (5)   2106    1988 2336161  
   547   19.4  8.9  0.0  chr24             36293491 36293614  (5879312) C Kolobok-N14B_DR   DNA/Kolobok-T2?      (1899)    212      78 2336162 *
  2514    8.7  1.6  1.6  chr24             36293616 36293978  (5878948) + SINE2-4_DR        SINE/tRNA-V-RTE           2    364     (7) 2336163  
  1038   11.0  1.7  2.8  chr24             36293836 36294013  (5878913) + DNA8-25_DR        DNA                    2020   2195  (1772) 2336164 *
   743   12.5  2.0  6.1  chr24             36293879 36294031  (5878895) + Mariner-N5B_DR    DNA/TcMar              5143   5289  (4155) 2336165 *
  1712   15.7  1.0  0.0  chr24             36294048 36294347  (5878579) + Kolobok-N1_DR     DNA/Kolobok-T2?           1    303   (496) 2336166  
   511   19.6  9.3  0.0  chr24             36294354 36294460  (5878466) C hAT5-N2B_DR       DNA/hAT-hAT5          (270)   1858    1742 2336167  
   289   18.2  0.0  0.0  chr24             36294571 36294614  (5878312) C DNA-8-28_DR       DNA/P?                  (0)    582     539 2336168  
   883   18.9  2.6  2.6  chr24             36294676 36294908  (5878018) C DNA-8-28_DR       DNA/P?                (215)    367     135 2336168  
  1264   16.8  4.8  0.4  chr24             36294968 36295218  (5877708) + Kolobok-N1_DR     DNA/Kolobok-T2?         504    765    (34) 2336169  
   311   24.4  0.9  4.5  chr24             36295893 36296008  (5876918) C IS3EU-4_DR        DNA/IS3EU            (4514)  10515   10404 2336170 *
   561   20.1 14.0  1.2  chr24             36295905 36295995  (5876931) + hAT-27N1_DR       DNA/hAT-Ac                8    107   (624) 2336171  
   865   13.5 20.8  0.0  chr24             36295996 36296008  (5876918) C hAT-N22B_DR       DNA/hAT-Ac            (370)   1009     962 2336172  
   865   10.4  1.6  0.0  chr24             36296009 36296133  (5876793) + hAT-N141_DR       DNA/hAT-Charlie           1    127    (67) 2336173  
   204   24.6  6.5  1.5  chr24             36296133 36296194  (5876732) + DNA6-10_DR        DNA                    2775   2839  (3867) 2336174 *
   865   13.5 20.8  0.0  chr24             36296134 36296173  (5876753) C hAT-N22B_DR       DNA/hAT-Ac            (370)    961     795 2336172  
  8209    3.6  0.1  0.0  chr24             36296190 36297170  (5875756) C piggyBac-N1_DR    DNA/PiggyBac           (23)    982       1 2336175  
   287    4.5  6.9  8.4  chr24             36297211 36297282  (5875644) C L2-56_DR          LINE/L2                 (8)   1244    1174 2336176 *
  3672    7.4  8.3  2.5  chr24             36297220 36297758  (5875168) C SINE3-1a          SINE/5S-Deu-L2          (0)    570       1 2336177  
   923   15.5  0.0 17.0  chr24             36297776 36298085  (5874841) + hAT-27N1_DR       DNA/hAT-Ac              123    387   (344) 2336178  
  2627   11.3  7.2  2.2  chr24             36298087 36298556  (5874370) + LOOPERN4B_DR      DNA/Kolobok-T2            1    493    (10) 2336179  
   786   12.9 21.9  2.7  chr24             36298605 36298851  (5874075) + hAT-27N1_DR       DNA/hAT-Ac              439    731     (0) 2336180  
  4337    4.6 14.4  0.4  chr24             36299139 36299733  (5873193) + TC1DR3B           DNA/TcMar-Tc1             1    678   (211) 2336181  
   549   12.9  0.0  3.1  chr24             36300023 36300149  (5872777) + hAT-N126B_DR      DNA/hAT-Ac                1    119   (302) 2336182  
   840   16.7 14.6  3.2  chr24             36300214 36300467  (5872459) + HATN12B_DR        DNA/hAT-Ac              319    695     (0) 2336183  
   240   28.1  2.4  4.0  chr24             36301286 36301411  (5871515) + IS3EU-4_DR        DNA/IS3EU              4225   4348 (10681) 2336184 *
   267   20.9  9.3  2.6  chr24             36301345 36301362  (5871564) C DNA-N33_DR        DNA                  (1013)    690     666 2336185  
   434   16.3  5.4  0.0  chr24             36301363 36301454  (5871472) + ANGEL             DNA/Kolobok               1     97   (212) 2336186 *
  2591    8.5  5.0  0.3  chr24             36301448 36301811  (5871115) C DNA-2-2_DR        DNA                    (26)    381       1 2336187  
   246   20.4 17.3  4.0  chr24             36301812 36301927  (5870999) + ANGEL             DNA/Kolobok              92    224    (85) 2336188  
   858   17.8 19.8  0.0  chr24             36302189 36302441  (5870485) + ANGEL             DNA/Kolobok               1    303     (6) 2336189  
  3778   10.3 14.0  0.0  chr24             36302443 36303035  (5869891) + EXPANDER1_DR      LINE/RTE-BovB          2685   3360     (5) 2336190  
  6598    7.6  1.9  0.8  chr24             36303867 36304791  (5868135) C TDR2              DNA/TcMar-Tc1           (1)    936       1 2336191  
  2419   10.5  6.0  1.2  chr24             36305479 36305875  (5867051) + LOOPERN4B_DR      DNA/Kolobok-T2            1    416    (87) 2336192  
  1373   14.7  8.9 12.8  chr24             36306060 36306497  (5866429) C DNA8-22_DR        DNA                     (0)    785     363 2336193  
   328   25.3  2.2  0.0  chr24             36306477 36306499  (5866427) C DNA8-10_DR        DNA/hAT-Ac           (1181)   2837    2813 2336194 *
  2748    5.2  0.0  2.2  chr24             36306500 36306870  (5866056) + HE2_DR            SINE/tRNA-V-RTE           1    363     (0) 2336195  
   946    9.8  3.6  2.4  chr24             36306733 36306900  (5866026) + IS3EU-4_DR        DNA/IS3EU              9120   9289  (5740) 2336196 *
   233    7.0  2.2  6.8  chr24             36306871 36306916  (5866010) C HATN7_DR          DNA/hAT               (369)    226     183 2336197 *
  1781   11.1  1.0  2.6  chr24             36306880 36307193  (5865733) C DNA8-22_DR        DNA                   (419)    366      58 2336193  
   356   23.3  7.7  0.8  chr24             36307210 36307326  (5865600) + TDR22             DNA                      98    222  (1033) 2336198 *
   395   29.9  0.0  1.9  chr24             36307305 36307413  (5865513) + TDR22B            DNA                    1142   1248     (0) 2336199  
   848   11.3  0.0  0.8  chr24             36308821 36308954  (5863972) + (CTA)n            Simple_repeat             1    133     (0) 2336200 *
  1245   17.5  7.1  6.6  chr24             36308837 36309245  (5863681) + Gypsy98-LTR_Dr    LTR/Gypsy               588    998   (786) 2336201 *
  1253   19.8  3.5  7.6  chr24             36308895 36309382  (5863544) + Gypsy98-LTR_Dr    LTR/Gypsy               588    997   (787) 2336201  
  1209   25.4  5.3  3.6  chr24             36308955 36309001  (5863925) C L1-11_DR          LINE/L1               (382)   6941    6649 2336202 *
  1209   19.8  3.5  7.5  chr24             36309002 36309428  (5863498) + Gypsy98-LTR_Dr    LTR/Gypsy               588    998   (786) 2336203 *
  1308   17.6  4.9  8.2  chr24             36309080 36309551  (5863375) + Gypsy98-LTR_Dr    LTR/Gypsy               588    998   (786) 2336203  
  1151   19.5  2.7 12.0  chr24             36309239 36309682  (5863244) + Gypsy98-LTR_Dr    LTR/Gypsy               588    994   (790) 2336203 *
  1184   18.0  5.0  9.6  chr24             36309390 36309813  (5863113) + Gypsy98-LTR_Dr    LTR/Gypsy               589    994   (790) 2336203  
  1158   18.8  3.8  9.6  chr24             36309501 36310012  (5862914) + Gypsy98-LTR_Dr    LTR/Gypsy               589    998   (786) 2336203 *
  1100   20.1  5.0  8.0  chr24             36309668 36310090  (5862836) + Gypsy98-LTR_Dr    LTR/Gypsy               588    998   (786) 2336203 *
  1210   18.9  3.7  8.5  chr24             36309821 36310249  (5862677) + Gypsy98-LTR_Dr    LTR/Gypsy               589    998   (786) 2336203  
  1133   18.8  4.7  8.1  chr24             36310090 36310512  (5862414) + Gypsy98-LTR_Dr    LTR/Gypsy               588    997   (787) 2336203 *
  1051   19.8  4.7  9.5  chr24             36310205 36310633  (5862293) + Gypsy98-LTR_Dr    LTR/Gypsy               589    998   (786) 2336203 *
  1073   18.8  5.3  7.1  chr24             36310270 36310687  (5862239) + Gypsy98-LTR_Dr    LTR/Gypsy               588    998   (786) 2336203 *
  1187   17.4  6.7  6.1  chr24             36310333 36311131  (5861795) + Gypsy98-LTR_Dr    LTR/Gypsy               588    998   (786) 2336203  
  1209   25.4  5.3  3.6  chr24             36311132 36311169  (5861757) C L1-11_DR          LINE/L1               (383)   6648    6395 2336202  
   203   12.9  0.0  0.0  chr24             36311352 36311382  (5861544) C Harbinger-4_DR    DNA/PIF-Harbinger    (1414)   1931    1901 2336204  
   919    7.9  0.0  0.8  chr24             36311682 36311808  (5861118) + hAT-N50_DR        DNA/hAT-Ac              576    701     (0) 2336205  
  1721   21.7  1.2  4.7  chr24             36312688 36312724  (5860202) C DNA6-6_DR         DNA                  (6724)   4557    4408 2336206  
  2410   12.6  1.1  0.0  chr24             36312725 36313082  (5859844) C HE1_DR1           SINE/tRNA-V-RTE        (31)    371      10 2336207  
  1721   21.7  1.2  4.7  chr24             36313083 36313142  (5859784) C DNA6-6_DR         DNA                  (6724)   4407    4150 2336206  
  2572   12.4  0.3  0.0  chr24             36313565 36313942  (5858984) + DNA-X-2B_DR       DNA                      61    439     (0) 2336208  
  1111   10.9 24.2  0.7  chr24             36314201 36314440  (5858486) C hAT-N50B_DR       DNA/hAT-Ac              (0)    748     453 2336209  
   283   25.8  4.0  3.2  chr24             36314376 36314499  (5858427) + DNA8-9_DR         DNA/hAT-Ac              748    872   (579) 2336210 *
   606   20.6  2.4  4.3  chr24             36314396 36314440  (5858486) + DNA2-16_DR        DNA                    7997   8038 (10013) 2336211  
  2560    8.8  2.2  0.8  chr24             36314441 36314806  (5858120) + SINE2-4_DR        SINE/tRNA-V-RTE           1    371     (0) 2336212  
   280   12.2  2.7 10.3  chr24             36314748 36314820  (5858106) + DNA8-28_DR        DNA/hAT                3561   3628  (3514) 2336213 *
  2232   13.0  7.0  2.3  chr24             36314794 36315249  (5857677) C hAT-N50B_DR       DNA/hAT-Ac            (271)    477       1 2336214  
   392   11.4  0.8  0.0  chr24             36315250 36315371  (5857555) + EnSpm-N2_DR       DNA/CMC-EnSpm          2922   3044   (971) 2336215  
   230   10.3  2.0  3.4  chr24             36315251 36315401  (5857525) + DNA-8-29_DR       DNA/hAT-Tip100          809    957    (63) 2336216 *
   650    8.4  0.3  7.5  chr24             36315274 36315431  (5857495) C hAT-N187_DR       DNA/hAT-Charlie       (878)    299     161 2336217  
   205   11.1  9.5  3.4  chr24             36315278 36315445  (5857481) C DNA-8-29_DR       DNA/hAT-Tip100        (105)    915     738 2336218 *
   410    7.5  0.4  1.2  chr24             36316523 36316678  (5856248) + (TAA)n            Simple_repeat             1    154     (0) 2336219  
   284   11.0  0.0  0.0  chr24             36316585 36316693  (5856233) + DNA-1-7_DR        DNA/PIF-Harbinger       671    779   (659) 2336220 *
   364   12.1  0.0  1.3  chr24             36317030 36317188  (5855738) + (TAA)n            Simple_repeat             2    158     (0) 2336221  
   247   12.5  0.8  4.1  chr24             36317103 36317227  (5855699) + DNA-6-N2_DR       DNA                    4189   4309   (747) 2336222 *
   217   13.1  3.4  2.0  chr24             36317116 36317131  (5855795) + DNA-1-7_DR        DNA/PIF-Harbinger       669    749   (689) 2336223 *
   225   14.3  1.6  1.6  chr24             36317132 36317252  (5855674) C DNA-6-N2_DR       DNA                   (747)   4309    4189 2336224  
   217   13.1  3.4  2.0  chr24             36317253 36317263  (5855663) + DNA-1-7_DR        DNA/PIF-Harbinger       750    818   (620) 2336223  
   238   10.4  0.0 16.1  chr24             36317336 36317472  (5855454) C DNA-6-N2_DR       DNA                   (747)   4309    4192 2336225 *
   250   14.8  2.3  0.8  chr24             36317337 36317355  (5855571) + (TTA)n            Simple_repeat             1     55   (101) 2336226  
   280   12.7  1.0  1.0  chr24             36317356 36317458  (5855468) C DNA-1-7_DR        DNA/PIF-Harbinger     (668)    770     668 2336227  
   250   14.8  2.3  0.8  chr24             36317459 36317490  (5855436) + (TTA)n            Simple_repeat            56    156     (0) 2336226  
   212   18.4  0.0  4.1  chr24             36318114 36318164  (5854762) C HE1_DR1           SINE/tRNA-V-RTE         (6)    396     348 2336228 *
  1085    8.3 14.9  0.0  chr24             36318150 36318330  (5854596) C TDR19             DNA/hAT-Charlie       (197)    208       1 2336229  
   201   25.0  1.6  0.0  chr24             36318274 36318337  (5854589) C ENSPM-6_DR        DNA/CMC-EnSpm       (10168)  22448   22384 2336230 *
   258    3.2  0.0  0.0  chr24             36318332 36318362  (5854564) C SINE2-5_DR        SINE/tRNA-V-RTE        (22)    260     230 2336231 *
  1513   14.3  0.0  1.8  chr24             36318361 36318644  (5854282) C EnSpm-N3B_DR      DNA/CMC-EnSpm        (2420)   1314    1036 2336232  
   455   13.8  2.2  4.5  chr24             36318628 36318718  (5854208) + DNA8-23_DR        DNA                    2007   2095  (4644) 2336233 *
  1133   17.1  1.9  3.9  chr24             36318645 36318906  (5854020) C Helitron-2_DR     RC/Helitron          (3684)  23728   23472 2336234  
   243   31.8  0.6  4.1  chr24             36319026 36319068  (5853858) C DNA2-8_DR         DNA/CMC-EnSpm        (2739)   1668    1498 2336235  
   417   24.4  3.7  2.2  chr24             36319069 36319202  (5853724) + ANGEL             DNA/Kolobok             174    309     (0) 2336236  
   201   18.1  4.4  8.1  chr24             36319132 36319221  (5853705) C DNA2-16_DR        DNA                  (7937)  10114   10028 2336237 *
   486   22.7  0.0  1.7  chr24             36319276 36319396  (5853530) C ANGEL             DNA/Kolobok           (190)    119       1 2336238  
  1723   12.6 22.7  0.2  chr24             36319445 36319801  (5853125) + DNA-X-2B_DR       DNA                       3    439     (0) 2336239  
  2927    6.6  0.5  0.8  chr24             36319818 36320201  (5852725) + PROTOP1_DR        DNA/P                     2    384     (0) 2336240  
   524   16.8  5.2  1.7  chr24             36320227 36320341  (5852585) C ANGEL             DNA/Kolobok           (190)    119       1 2336241  
   553   19.8  0.0  1.6  chr24             36320415 36320537  (5852389) C ANGEL             DNA/Kolobok           (187)    122       2 2336242  
   464   16.8  5.2  1.7  chr24             36320614 36320728  (5852198) C ANGEL             DNA/Kolobok           (190)    119       1 2336243  
   218   22.4  0.0  0.0  chr24             36320796 36320844  (5852082) C EnSpm-N44_DR      DNA/CMC-EnSpm        (1292)   7360    7312 2336244 *
   363   24.3  3.5  0.8  chr24             36320802 36320917  (5852009) C ANGEL             DNA/Kolobok           (190)    119       1 2336245  
   740   25.1  3.3  1.4  chr24             36320980 36320990  (5851936) + hAT-N22B_DR       DNA/hAT-Ac              795    880   (499) 2336246  
  1500    6.5  1.6  0.0  chr24             36320991 36321176  (5851750) + TDR3B             DNA/hAT-Charlie           5    193     (0) 2336247  
   740   25.1  3.3  1.4  chr24             36321177 36321189  (5851737) + hAT-N22B_DR       DNA/hAT-Ac              881   1008   (371) 2336246  
   471   15.9  5.0  5.0  chr24             36321191 36321309  (5851617) C ANGEL             DNA/Kolobok           (190)    119       1 2336248  
   239   28.2  5.9  0.8  chr24             36321869 36321897  (5851029) C hAT-N127_DR       DNA/hAT-Charlie       (548)   9768    9686 2336249  
   301   21.1  0.0  1.3  chr24             36321898 36321974  (5850952) C CryptonV-N3_DR    DNA/Crypton-V        (1806)  18857   18782 2336250 *
   533   14.7  1.5  5.6  chr24             36321915 36322044  (5850882) C L2-1B_DR          LINE/L2                 (7)   1001     877 2336251  
   239   28.2  5.9  0.8  chr24             36321975 36321986  (5850940) C hAT-N127_DR       DNA/hAT-Charlie       (548)   9685    9645 2336249 *
   337   13.0 11.4  1.3  chr24             36322218 36322240  (5850686) + HATN16_DR         DNA/hAT-Charlie         688    764   (180) 2336252  
   339   10.6  2.1  0.0  chr24             36322241 36322287  (5850639) C hAT-2n1_DR        DNA/hAT-Charlie        (69)   1141    1094 2336253 *
   484   28.6  4.6  0.9  chr24             36322248 36322348  (5850578) + Zisupton-6_DR     DNA/Zisupton           8533   8759 (13357) 2336254  
   292   15.9  5.7  0.0  chr24             36322288 36322302  (5850624) C DNA-6-N5B_DR      DNA                  (1044)   2476    2387 2336255 *
   552    8.1  0.0  1.2  chr24             36322293 36322379  (5850547) C ERV2B-LTR_DR      LTR/ERV1              (472)     86       1 2336256  
   537    6.0  0.8  0.8  chr24             36322380 36322466  (5850460) + Helitron-4_DR     RC/Helitron           13426  13512 (18356) 2336257  
   320   14.2  8.7  4.2  chr24             36322359 36322378  (5850548) C ZFERV-2-I_DR      LTR/ERV1             (9747)    817     652 2336258 *
   501   14.9  0.0  1.5  chr24             36322366 36322501  (5850425) C EnSpm-N36B_DR     DNA/CMC-EnSpm         (231)   3185    3052 2336259  
   438    9.5  1.4  9.3  chr24             36322379 36322517  (5850409) C Dada-U6_DR        DNA/Dada             (1754)   7209    7081 2336260 *
   628    2.4  1.2  0.0  chr24             36322380 36322462  (5850464) C hAT-2n1_DR        DNA/hAT-Charlie       (145)   1065     982 2336253  
   505   13.4  0.9  7.5  chr24             36322463 36322492  (5850434) C DNA8-26_DR        DNA                  (3050)   1480    1375 2336261  
   319   15.2  7.4  2.4  chr24             36322493 36322541  (5850385) + piggyBac-N5_DR    DNA/PiggyBac?          1171   1340   (796) 2336262  
   293   23.4  0.5 13.3  chr24             36322888 36323020  (5849906) C L1-110_DR         LINE/L1                 (5)   1101     822 2336263  
   378   16.5  5.0  0.0  chr24             36323021 36323141  (5849785) C CryptonV-3_DR     DNA/Crypton-V       (15130)   8323    8197 2336264 *
   497    4.7  0.0  2.8  chr24             36323047 36323156  (5849770) C DNA-2-32_DR       DNA/CMC-EnSpm?       (3176)   5606    5500 2336265 *
   630   16.1  2.9  2.3  chr24             36323071 36323242  (5849684) C EnSpm-N1_DR       DNA/CMC-EnSpm         (448)   2082    1910 2336266  
   478    5.9  3.9  2.7  chr24             36323157 36323224  (5849702) + EnSpm-N2_DR       DNA/CMC-EnSpm          2936   3067   (948) 2336267 *
   293   23.4  0.5 13.3  chr24             36323243 36323267  (5849659) C L1-110_DR         LINE/L1                 (5)    821     765 2336263  
  1100   14.2 13.2  1.1  chr24             36323618 36323860  (5849066) + Kolobok-N5_DR     DNA/Kolobok-T2?          21    292   (193) 2336268  
   305   26.7  0.0  0.0  chr24             36323848 36323922  (5849004) C EnSpm-N14_DR      DNA/CMC-EnSpm        (1037)   3543    3469 2336269 *
   889   11.2 13.2  0.0  chr24             36323858 36324009  (5848917) C DNA2-15_DR        DNA/hAT-Ac            (358)    172       1 2336270  
   364   24.3 10.4  4.0  chr24             36324010 36324168  (5848758) C Kolobok-N10_DR    DNA/Kolobok            (63)    580     412 2336271  
   218   25.4 14.2  1.5  chr24             36324169 36324288  (5848638) C DNA8-8_DR         DNA/hAT-Charlie       (488)    719     585 2336272 *
  1117   23.1 15.7  2.5  chr24             36324229 36324579  (5848347) + hAT-N57_DR        DNA/hAT-Ac              216    611   (675) 2336273  
   236   34.9  7.1  0.0  chr24             36324475 36324600  (5848326) + Kolobok-N2_DR     DNA/Kolobok-T2          474    608   (763) 2336274 *
  1171   18.0 13.8  4.1  chr24             36324598 36324974  (5847952) + Kolobok-N10_DR    DNA/Kolobok             228    639     (4) 2336275  
   613   16.6  1.1  1.8  chr24             36324992 36325136  (5847790) C DIRS-4_DR         LTR/Ngaro             (577)   6602    6350 2336276  
   369   20.8  7.3  0.0  chr24             36325337 36325362  (5847564) C Merlin-2_DR       DNA/Merlin           (8991)   4930    4898 2336277  
  1080    5.6  2.8  0.0  chr24             36325363 36325504  (5847422) C TC1DR3            DNA/TcMar-Tc1           (0)   1225    1080 2336278  
   431   13.3  0.0  2.7  chr24             36325496 36325572  (5847354) C TC1DR3B           DNA/TcMar-Tc1         (814)     75       1 2336279 *
   993   20.4  5.1  0.0  chr24             36325609 36325633  (5847293) + Merlin-1_DR       DNA/Merlin             8642   8677  (1850) 2336280  
  1424   10.8  0.5  0.0  chr24             36325634 36325837  (5847089) + HE1_DR1           SINE/tRNA-V-RTE           1    205   (197) 2336281  
   516   24.9 18.4  1.6  chr24             36326133 36326344  (5846582) C Kolobok-N3_DR     DNA/Kolobok-T2?        (16)    354     108 2336282  
   280   13.1  8.1  5.1  chr24             36326362 36326440  (5846486) C RTEX-2_DR         LINE/RTE-X             (21)   3239    3168 2336283  
  1532   13.8  2.1  1.0  chr24             36326479 36326764  (5846162) C HATN1_DR          DNA/hAT                 (0)    427     139 2336284  
   225    5.5  0.0 16.1  chr24             36326718 36326782  (5846144) C EnSpm-N2_DR       DNA/CMC-EnSpm         (831)   3184    3129 2336285 *
   232    3.3  0.0 15.9  chr24             36326737 36326809  (5846117) C Tx1-45_DR         LINE/L1-Tx1            (98)   5450    5388 2336286 *
   241   11.3  0.0  2.8  chr24             36326747 36326819  (5846107) + DNA2-7_DR         DNA                    2663   2733  (6917) 2336287 *
  1002   11.8 12.6  0.4  chr24             36326778 36327007  (5845919) C L1-19_DR          LINE/L1                (21)   5578    5321 2336288  
   959   11.7  0.0  0.7  chr24             36327029 36327183  (5845743) C HATN1_DR          DNA/hAT               (273)    154       1 2336289  
   531   16.6  6.9  8.4  chr24             36327057 36327201  (5845725) + Merlin-2_DR       DNA/Merlin             6653   6795  (7126) 2336290 *
   861    9.5  8.8  0.0  chr24             36327494 36327640  (5845286) + piggyBac-N2_DR    DNA/PiggyBac              1    160   (376) 2336291  
   868   12.5  7.2  0.0  chr24             36327979 36328129  (5844797) C ANGEL             DNA/Kolobok             (0)    309     148 2336292  
  5859    7.2  7.3  0.7  chr24             36328130 36328990  (5843936) C TDR2              DNA/TcMar-Tc1           (0)    937      20 2336293  
  1347   11.7  0.0  0.9  chr24             36329002 36329217  (5843709) + LOOPERN6B_DR      DNA/Kolobok-T2?         581    794     (2) 2336294  
   738   16.1 12.9  2.1  chr24             36329887 36330057  (5842869) C SINE2-1_DR        SINE/tRNA               (9)    189       1 2336295  
   989   16.2  1.5  0.5  chr24             36330258 36330456  (5842470) + EnSpm-N4B_DR      DNA/CMC-EnSpm?           19    219     (1) 2336296  
   232    9.5  0.0  2.4  chr24             36330687 36330729  (5842197) + DNA8-4_DR         DNA/hAT-Charlie        2108   2149   (246) 2336297  
   458   17.9  2.2  0.3  chr24             36330747 36330844  (5842082) + EnSpm-N6_DR       DNA/CMC-EnSpm?           43    131   (215) 2336298  
   218   21.3  8.2  0.0  chr24             36330875 36330935  (5841991) + EnSpm-N6_DR       DNA/CMC-EnSpm?          281    346     (0) 2336299  
   285   17.7  5.5 11.6  chr24             36331623 36331750  (5841176) C hAT-N86_DR        DNA/hAT-Ac            (302)    242     122 2336300 *
   571    9.5  3.0  1.6  chr24             36331746 36331931  (5840995) + EnSpm-N36B_DR     DNA/CMC-EnSpm          3058   3185   (231) 2336301  
   488    7.1  0.9  0.9  chr24             36331822 36331934  (5840992) C DNA6-6_DR         DNA                  (3418)   7863    7751 2336302 *
   444    8.9  4.7  2.3  chr24             36331836 36331962  (5840964) C EnSpm-N33_DR      DNA/CMC-EnSpm        (1906)    351     222 2336303 *
   677   14.1 17.3  1.0  chr24             36331904 36332143  (5840783) + hAT-N126D_DR      DNA/hAT-Ac               53    391   (223) 2336304  
   209   24.3 15.8  5.7  chr24             36332137 36332376  (5840550) C EnSpm-N13_DR      DNA/CMC-EnSpm        (2597)  19552   19290 2336305 *
   473   17.5 26.1  0.4  chr24             36332260 36332443  (5840483) C Mariner-N38_DR    DNA/TcMar-Tc1         (184)    363     133 2336306  
  1457    5.8  9.7  0.0  chr24             36332444 36332650  (5840276) + TDR20             DNA/Merlin               13    239     (0) 2336307  
   352   20.2  1.3  0.0  chr24             36332812 36332890  (5840036) C Helitron-N3_DR    RC/Helitron          (1148)   1868    1789 2336308 *
   421   19.1  0.0  1.2  chr24             36332831 36332915  (5840011) C hAT-N21B_DR       DNA/hAT-Ac            (300)   1001     918 2336309  
   305   22.6  8.3  0.0  chr24             36332845 36332928  (5839998) + Ginger1-2_DR      DNA/Ginger-1           2995   3085  (3537) 2336310 *
   259   26.8  7.9  0.7  chr24             36332916 36332967  (5839959) C EnSpm-N13_DR      DNA/CMC-EnSpm        (2760)  19387   19241 2336311 *
   267   20.7  0.0  0.0  chr24             36332964 36333021  (5839905) C Mariner-6_DR      DNA/TcMar-Tc1        (1570)     59       2 2336312  
  3589    7.6 11.1  0.0  chr24             36333057 36333623  (5839303) + TC1DR2            DNA/TcMar-Tc1             1    630   (246) 2336313  
  2831   11.2 11.1  1.0  chr24             36333630 36334154  (5838772) C ERV2_DR-LTR       LTR/ERV1                (9)    577       1 2336314  
  1193    4.2  0.5 11.2  chr24             36334165 36334351  (5838575) + L2-2_DRe          LINE/L2                4067   4235     (3) 2336315  
   863    9.6 20.3  0.0  chr24             36334349 36334545  (5838381) + TC1DR2            DNA/TcMar-Tc1           640    876     (0) 2336316 *
   287   21.6  4.9  8.8  chr24             36334546 36334579  (5838347) C DNA8-25_DR        DNA                  (3116)    851     823 2336317  
   329   19.2  5.1  0.0  chr24             36335398 36335475  (5837451) + L2-1B_DR          LINE/L2                 803    884   (124) 2336318  
  1784   14.2  7.8  3.9  chr24             36335476 36335871  (5837055) + DNA-8-28_DR       DNA/hAT-Tip100?           1    411   (171) 2336319  
   992   20.1  0.0  2.1  chr24             36335884 36336081  (5836845) C hAT-N22B_DR       DNA/hAT-Ac            (382)    997     804 2336320 *
  1443    6.0  0.0  0.0  chr24             36335908 36336089  (5836837) + TDR19C            DNA/hAT-Charlie          19    200   (196) 2336321  
   807   20.6  3.7  0.0  chr24             36335923 36336111  (5836815) C ENSPM-6_DR        DNA/CMC-EnSpm       (10062)  22554   22359 2336322 *
   761   12.0  0.0  8.4  chr24             36336100 36336254  (5836672) + DNA-8-28_DR       DNA/hAT-Tip100?         440    582     (0) 2336323 *
   659    7.7 10.1  2.3  chr24             36336255 36336373  (5836553) + L2-1B_DR          LINE/L2                 877   1004     (4) 2336324  
   271   16.5  2.2 18.2  chr24             36336493 36336581  (5836345) + L2-1B_DR          LINE/L2                 803    879   (129) 2336325 *
   430    4.2  0.0  7.3  chr24             36336545 36336647  (5836279) C DNA-X-5_DR        DNA/hAT                (71)   1150    1055 2336326  
   407   10.8  2.0  0.0  chr24             36336562 36336663  (5836263) + Mariner-N5C_DR    DNA/TcMar              2203   2306  (5615) 2336327 *
   531    3.7  0.0  4.9  chr24             36336574 36336659  (5836267) C EnSpm-N37_DR      DNA/CMC-EnSpm        (2329)   4318    4237 2336328  
   452    6.3 10.6  1.6  chr24             36336660 36336686  (5836240) C DNA6-6_DR         DNA                  (3431)   7850    7728 2336329  
   431   13.9  0.3  1.2  chr24             36336664 36336726  (5836200) + DNA8-26_DR        DNA                    1400   1488  (3042) 2336330 *
   448   14.8  0.0  1.6  chr24             36336687 36336703  (5836223) C ACROBAT1          DNA/PIF               (518)    861     734 2336331  
   581   11.8  8.9  5.8  chr24             36336803 36336939  (5835987) + L2-1B_DR          LINE/L2                 874   1004     (4) 2336325  
  1079   10.9  4.5  1.1  chr24             36337412 36337587  (5835339) C DNA8-17_DR        DNA/hAT-Tip100        (144)   1669    1488 2336332  
   440   22.2  2.7  1.8  chr24             36337498 36337607  (5835319) + EnSpm-N11_DR      DNA/CMC-EnSpm          2775   2885  (2468) 2336333 *
   605   14.6 13.0  0.7  chr24             36338520 36338650  (5834276) C Mariner-N5B_DR    DNA/TcMar            (4155)   5289    5143 2336334 *
  2039    9.7 10.8  0.8  chr24             36338540 36338872  (5834054) C hAT-N137_DR       DNA/hAT-Ac            (858)   2713    2348 2336335  
  1374   16.2  7.1 10.3  chr24             36338553 36338931  (5833995) C CryptonV-2_DR     DNA/Crypton-V         (669)  21142   20775 2336336 *
   204    9.1  0.0  0.0  chr24             36339068 36339100  (5833826) C hAT-N47B_DR       DNA/hAT-Tip100        (793)    195     163 2336337  
   632    7.9 12.9  1.6  chr24             36340194 36340309  (5832617) + hAT-N78_DR        DNA/hAT-Charlie           1    129   (190) 2336338  
   262   10.0  0.0  0.0  chr24             36340304 36340343  (5832583) C hAT-N64B_DR       DNA/hAT-Ac           (1711)   2088    2049 2336339 *
  1652   11.8  1.1  2.2  chr24             36340310 36340586  (5832340) + Kolobok-3_DR      DNA/Kolobok-T2         5028   5301   (665) 2336340  
   243   15.2  0.0  0.0  chr24             36340551 36340596  (5832330) C hAT-N64B_DR       DNA/hAT-Ac           (2645)   1154    1109 2336341 *
   210   17.3  1.9  0.0  chr24             36340553 36340604  (5832322) + Academ-N1_DRe     DNA/Academ-1           1318   1370  (2658) 2336342 *
   243    5.4  5.4  0.0  chr24             36340586 36340622  (5832304) + hATN78B_DR        DNA/hAT-Charlie         124    162   (189) 2336343  
  1833   10.3  2.4  8.6  chr24             36340628 36340998  (5831928) + DNA8-4A_DR        DNA/hAT-Charlie         570    919     (0) 2336344  
  2644    9.8  7.2  2.2  chr24             36341336 36341847  (5831079) + TDR7              DNA                       5    541     (0) 2336345  
   227   18.6  1.6  3.3  chr24             36341808 36341868  (5831058) C DNA-N46_DR        DNA                    (65)    472     413 2336346 *
   240    7.3  7.3  0.0  chr24             36342158 36342198  (5830728) C hAT-N91_DR        DNA/hAT-Ac             (24)    331     288 2336347 *
   290   13.2 11.7  4.5  chr24             36342193 36342295  (5830631) + hAT-N91_DR        DNA/hAT-Ac               99    208   (147) 2336348  
   218    5.8  0.0  0.0  chr24             36342371 36342422  (5830504) C hAT-10_DR         DNA/hAT-Tip100       (4301)    179     128 2336349 *
   460   10.9  0.0  0.0  chr24             36342381 36342481  (5830445) + hAT-2n1_DR        DNA/hAT-Charlie        1010   1110   (100) 2336350 *
   492   17.1  3.8  2.2  chr24             36342392 36342523  (5830403) C Gypsy-31-LTR_DR   LTR/Gypsy             (768)    186      53 2336351 *
   616   20.4  2.8  6.7  chr24             36342482 36342636  (5830290) C Zisupton-6_DR     DNA/Zisupton        (12672)   9444    9237 2336352 *
   785   11.4  2.4  1.8  chr24             36342498 36342666  (5830260) + hAT-N91_DR        DNA/hAT-Ac              148    317    (38) 2336353  
   712   19.1  2.8  1.1  chr24             36343337 36343516  (5829410) C TDR7              DNA                     (0)    541     359 2336354 *
  1075   18.3  8.4  4.0  chr24             36343513 36343893  (5829033) C Gypsy38-LTR_DR    LTR/Gypsy              (19)    397       1 2336355  
   214   16.1 12.9  0.0  chr24             36343894 36343955  (5828971) C TDR7              DNA                   (178)    363     294 2336354  
  1025   13.4  4.4  1.9  chr24             36343972 36344177  (5828749) C TDR7              DNA                   (330)    211       1 2336354  
   494   19.5 12.2  1.2  chr24             36344232 36344387  (5828539) + ASAT_CY           Satellite                 7    179    (83) 2336356  
   307    8.6  0.0  6.4  chr24             36344396 36344445  (5828481) + EnSpm-N6_DR       DNA/CMC-EnSpm?           17     63   (283) 2336357  
   362   19.8  0.7 12.1  chr24             36344479 36344497  (5828429) C CryptonV-N4_DR    DNA/Crypton-V       (12057)   1436    1432 2336358  
  2276    6.8  0.0  0.0  chr24             36344498 36344808  (5828118) + TDR16             DNA/Merlin                1    311     (2) 2336359  
   315    7.3 12.7  0.0  chr24             36344760 36344814  (5828112) C DNA2-8_DR         DNA/CMC-EnSpm         (754)   3653    3592 2336360 *
  1208   19.1  6.7  1.4  chr24             36345093 36345374  (5827552) C CryptonV-N6_DR    DNA/Crypton-V          (11)    551     255 2336361  
   200   20.7  1.0  7.1  chr24             36345557 36345604  (5827322) + L1-56_DR          LINE/L1                4784   4881   (101) 2336362  
   206   13.0  0.0  3.7  chr24             36345605 36345617  (5827309) C DNA9TA1_DR        DNA/CMC-EnSpm        (1185)   2148    2095 2336363  
   232    4.7  0.0  0.0  chr24             36345618 36345660  (5827266) C Helitron-2_DR     RC/Helitron         (22003)   5409    5367 2336364  
   238   19.2  4.1  7.0  chr24             36345917 36345989  (5826937) + HE1_DR1           SINE/tRNA-V-RTE         147    217   (185) 2336365 *
  5432    5.8 35.6  0.4  chr24             36345989 36346983  (5825943) C TE-X-1B_DR        DNA                    (65)   1344       1 2336366  
  1525   11.6  5.8  0.4  chr24             36346995 36347254  (5825672) C DNA-X-4_DR        DNA                   (255)    990     717 2336367  
   991   17.0 37.1  1.3  chr24             36347255 36347519  (5825407) + Merlin-2_DR       DNA/Merlin            10324  11034  (2887) 2336368  
  6950   10.0  5.9  2.2  chr24             36347520 36348690  (5824236) + HATN2_DR          DNA/hAT                   1   1213     (6) 2336369  
   927    9.2  7.8  0.0  chr24             36348692 36348833  (5824093) C DNA-X-4_DR        DNA                  (1092)    153       1 2336367  
   656   18.0  4.6  0.6  chr24             36348893 36349043  (5823883) + hAT-N167B_DR      DNA/hAT-Charlie        1202   1358   (215) 2336370  
   600   18.9  4.6  1.9  chr24             36348923 36348936  (5823990) + DNA9-6_DR         DNA                    4447   4524  (3360) 2336371 *
   680   16.2  1.8  0.0  chr24             36348937 36349047  (5823879) + DNA7-N2_DR        DNA/hAT-hAT6           1427   1539   (475) 2336372  
   240   20.9  0.0  0.0  chr24             36349042 36349084  (5823842) C DIRS-1-LTR_DR     LTR/Ngaro             (388)    234     192 2336373 *
   606   16.1  5.6  1.5  chr24             36349048 36349062  (5823864) C DNA8-17_DR        DNA/hAT-Tip100        (147)   1666    1536 2336374  
   600   18.9  4.6  1.9  chr24             36349063 36349073  (5823853) + DNA9-6_DR         DNA                    4525   4601  (3283) 2336371  
   224   15.1  1.5  9.8  chr24             36349255 36349276  (5823650) C DNA8-26_DR        DNA                  (2993)   1537    1493 2336375  
   239    7.9  0.0  0.0  chr24             36349277 36349314  (5823612) C EnSpm-N14_DR      DNA/CMC-EnSpm         (921)   3659    3622 2336376  
   208   12.2  0.0  0.0  chr24             36349285 36349325  (5823601) + hAT-N182_DR       DNA/hAT-Ac              754    794  (1166) 2336377 *
   889   16.1  4.0  2.6  chr24             36349489 36349711  (5823215) C hAT-N21B_DR       DNA/hAT-Ac             (79)   1222     997 2336378  
   401   18.1  6.0  0.0  chr24             36349688 36349770  (5823156) C Helitron-N3_DR    RC/Helitron          (1393)   1623    1536 2336379 *
   246   16.3  4.1  0.0  chr24             36349737 36349785  (5823141) + MuDR-2_DR         DNA/MULE-MuDR         18089  18139  (5794) 2336380 *
   249   25.0 15.9  0.0  chr24             36350108 36350239  (5822687) C Zisupton-6_DR     DNA/Zisupton        (16481)   5635    5483 2336381  
   858   19.4  0.5  5.1  chr24             36350331 36350536  (5822390) C DNA7-N1_DR        DNA/Zisupton         (5530)   4887    4691 2336382 *
  2342   12.3  0.3  1.6  chr24             36350403 36350775  (5822151) C SINE2-4_DR        SINE/tRNA-V-RTE         (3)    368       1 2336383  
  1248   24.0 12.0  7.0  chr24             36350776 36350957  (5821969) + Merlin-1_DR       DNA/Merlin             8572   8778  (1749) 2336384 *
  1834   19.6  0.7  3.6  chr24             36350776 36350818  (5822108) + DNA8-28_DR        DNA/hAT                3098   3453  (3689) 2336385  
   351   21.0  9.7  2.7  chr24             36351416 36351518  (5821408) + Crypton-N1_DR     DNA/Crypton-A           303    412    (72) 2336386  
  1942   10.0  0.7  1.0  chr24             36351537 36351829  (5821097) C ERV1-N4-LTR_DR    LTR                     (1)    820     529 2336387 *
  2952    6.7  9.8  1.3  chr24             36351828 36352267  (5820659) C Tc1-7_DR          DNA/TcMar-Tc1        (1157)    489      13 2336388  
  1403   14.1  0.9  0.0  chr24             36352824 36353036  (5819890) C Harbinger-N10_DR  DNA/PIF-Harbinger       (1)    327     113 2336389  
  1109   18.1  0.9  0.9  chr24             36353039 36353255  (5819671) C MuDR-N1_DR        DNA/MULE-MuDR           (0)    896     680 2336390  
  2656    6.1  1.9  2.2  chr24             36353256 36353625  (5819301) + Merlin-N1_DR      DNA/Merlin                1    369     (0) 2336391  
   996   14.2  0.0  0.0  chr24             36353630 36353791  (5819135) + hAT-N45C_DR       DNA/hAT?                156    317   (920) 2336392 *
  8229   11.4  6.0  2.2  chr24             36353791 36355147  (5817779) C L2-1_DR           LINE/L2                 (7)   4978    3572 2336393  
  1810   22.2  3.2  3.8  chr24             36355144 36355676  (5817250) + hAT-N45C_DR       DNA/hAT?                306    835   (402) 2336394 *
   756   16.0  0.0  0.0  chr24             36355682 36355800  (5817126) C Harbinger-N10_DR  DNA/PIF-Harbinger     (209)    119       1 2336395  
  2606    7.0 14.5  0.6  chr24             36356500 36356974  (5815952) + TDR7              DNA                       1    541     (0) 2336396  
   564   12.2  0.0  0.0  chr24             36357354 36357435  (5815491) + DNA-AT-2_DR       DNA                    1353   1434     (7) 2336397  
   286   10.2  0.4  0.8  chr24             36357767 36357820  (5815106) C DNA-4-1_DR        DNA/Sola-2             (23)    589     547 2336398  
  1493    6.7  0.5  0.0  chr24             36357824 36358018  (5814908) + TC1DR3            DNA/TcMar-Tc1             1    196  (1029) 2336399 *
  3341    4.9  2.1  1.4  chr24             36358017 36358448  (5814478) C Tc1-6_DR          DNA/TcMar-Tc1         (768)    435       1 2336400  
   661    4.8  1.2  0.0  chr24             36359067 36359149  (5813777) + REX1-4_DR         LINE/Rex-Babar           12     95  (3217) 2336401 *
  2847    2.7  0.3  0.3  chr24             36359148 36359483  (5813443) + REX1-4_DR         LINE/Rex-Babar         2418   2753   (559) 2336401  
   410    7.6  0.0 13.4  chr24             36359476 36359486  (5813440) + Mariner-N5_DR     DNA/TcMar              3519   3520  (5449) 2336402 *
  5210    4.1  6.3  0.6  chr24             36359487 36360167  (5812759) + TDR8              DNA/PIF-Harbinger         1    720   (435) 2336403  
  2991    2.3  0.0  0.0  chr24             36360166 36360515  (5812411) + DIRS-4_DR         LTR/Ngaro              6433   6782    (14) 2336404 *
  3969    6.1  2.0  0.7  chr24             36360510 36361056  (5811870) + DIRS-N2_DR        LTR/Ngaro              3785   4338  (1691) 2336405 *
  4884    6.5  6.8  6.9  chr24             36360698 36361496  (5811430) + hAT-N36C_DR       DNA/hAT                 247   1044   (873) 2336406  
   500    3.2  0.0  0.0  chr24             36361444 36361505  (5811421) + hAT-N41_DR        DNA/hAT-Ac              425    486   (774) 2336407 *
  2074    3.9  1.3  2.9  chr24             36361512 36361827  (5811099) + REX1-4_DR         LINE/Rex-Babar         3000   3310     (2) 2336401  
   523   16.0  0.0  2.1  chr24             36361826 36361921  (5811005) + Togen-1_DR        LINE/R2-NeSL           3463   3556     (6) 2336408 *
   931   18.3  6.4  0.9  chr24             36362208 36362230  (5810696) C DNA-6-N5B_DR      DNA                  (1569)   1954    1921 2336409  
  1153   12.1  6.0  0.0  chr24             36362231 36362412  (5810514) C TDR3B             DNA/hAT-Charlie         (0)    193       1 2336410  
   326   18.9  2.7  3.7  chr24             36362425 36362534  (5810392) C L1-118_DR         LINE/L1                (13)   3594    3486 2336411 *
  1704   25.4  1.5  7.5  chr24             36362492 36363163  (5809763) C DNA-N26B_DR       DNA                    (17)   1137     400 2336412  
   409   17.2  0.5  5.1  chr24             36363164 36363347  (5809579) + Kolobok-2_DR      DNA/Kolobok-T2         3157   3332  (3368) 2336413 *
   788   12.6  0.6  4.2  chr24             36363184 36363357  (5809569) + EnSpm-N48_DR      DNA/CMC-EnSpm          1781   1948  (1630) 2336414  
   408   26.4  2.6  8.9  chr24             36363202 36363213  (5809713) C Penelope-1_DR     LINE/Penelope         (293)   4153    4130 2336415 *
   801   14.4  0.0  0.0  chr24             36363214 36363393  (5809533) + (TAGA)n           Simple_repeat             1    180     (0) 2336416  
   545   21.0  0.5  6.9  chr24             36363246 36363429  (5809497) C Ginger1-N1_DR     DNA/Ginger-1         (2231)    427     255 2336417 *
  1704   25.4  1.5  7.5  chr24             36363358 36363456  (5809470) C DNA-N26B_DR       DNA                    (17)    399     290 2336412  
   408   26.4  2.6  8.9  chr24             36363430 36363583  (5809343) C Penelope-1_DR     LINE/Penelope         (293)   4129    3794 2336415 *
   445   13.8  0.0  0.0  chr24             36363519 36363583  (5809343) C SINE2-5_DR        SINE/tRNA-V-RTE         (0)    282     218 2336418  
   379   24.0  2.9  0.9  chr24             36363584 36363617  (5809309) + hAT-N142B_DR      DNA/hAT?                725    817  (1183) 2336419  
   244   16.7  1.4  4.5  chr24             36364117 36364185  (5808741) C EnSpm-7_DR        DNA/CMC-EnSpm        (3897)   7137    7071 2336420  
   229   18.9  5.7  0.0  chr24             36364744 36364796  (5808130) + ANGEL             DNA/Kolobok               2     57   (252) 2336421 *
   335   12.7  8.2  0.7  chr24             36364790 36364871  (5808055) C EnSpm-N26B_DR     DNA/CMC-EnSpm           (9)    212      98 2336422 *
   363   22.4 10.6  2.1  chr24             36364836 36365258  (5807668) C EnSpm-N26B_DR     DNA/CMC-EnSpm           (7)    214       1 2336423  
   354   21.1  9.4  1.8  chr24             36365259 36365341  (5807585) C EnSpm-N26B_DR     DNA/CMC-EnSpm          (31)    190     100 2336424  
   247   23.6 11.3  4.0  chr24             36365342 36365376  (5807550) + EnSpm-N26_DR      DNA/CMC-EnSpm             9    159   (454) 2336425  
   253   16.1  7.0  1.7  chr24             36365401 36365457  (5807469) + EnSpm-N26B_DR     DNA/CMC-EnSpm             1     60   (161) 2336426 *
   377   18.4 12.6  1.1  chr24             36365410 36365557  (5807369) C EnSpm-N26B_DR     DNA/CMC-EnSpm           (8)    213      98 2336427  
   239   25.3  8.2  4.9  chr24             36365496 36365653  (5807273) + EnSpm-N26_DR      DNA/CMC-EnSpm           436    598    (15) 2336428 *
   431   19.9  6.5  8.5  chr24             36365538 36365787  (5807139) C EnSpm-N26B_DR     DNA/CMC-EnSpm           (7)    214      35 2336429  
   351   20.5  9.8  8.8  chr24             36365812 36366014  (5806912) C EnSpm-N26B_DR     DNA/CMC-EnSpm           (9)    212       8 2336430  
  1872    7.7  0.4  0.8  chr24             36366118 36366380  (5806546) C TDR4              DNA                    (39)    262       1 2336431  
   308   10.5  3.5  0.0  chr24             36366339 36366395  (5806531) + Helitron-2_DR     RC/Helitron           11383  11441 (15971) 2336432 *
   421    7.1  8.5  0.0  chr24             36367281 36367421  (5805505) C EnSpm-N42_DR      DNA/CMC-EnSpm         (403)    849     697 2336433  
   421    5.3  0.0  1.8  chr24             36367310 36367424  (5805502) + DNA-2-32_DR       DNA/CMC-EnSpm?         5507   5619  (3163) 2336434  
   230   20.6  1.5 17.9  chr24             36367311 36367338  (5805588) C hAT-N21_DR        DNA/hAT-Charlie        (76)   1770    1711 2336435 *
   322   14.4  1.6  5.0  chr24             36367339 36367462  (5805464) C CryptonV-N5_DR    DNA/Crypton-V       (12983)  11554   11435 2336436 *
   358   11.3  0.8  4.0  chr24             36367425 36367438  (5805488) + MuDR-2_DR         DNA/MULE-MuDR         16347  16471  (7462) 2336437  
   230   20.6  1.5 17.9  chr24             36367463 36367511  (5805415) C hAT-N21_DR        DNA/hAT-Charlie        (76)   1710    1598 2336435 *
   277   20.8 16.7  0.0  chr24             36367506 36367625  (5805301) + ASAT_CY           Satellite                35    174    (88) 2336438  
  1186   13.4 12.0  5.5  chr24             36367782 36368072  (5804854) + ANGEL             DNA/Kolobok               1    309     (0) 2336439  
   633   16.5 12.1  8.4  chr24             36368073 36368098  (5804828) C TE-X-13_DR        Unknown              (1304)   1121    1088 2336440  
   307   21.9  3.4 12.8  chr24             36368004 36368207  (5804719) C DNA6-1_DR         DNA/hAT-hAT5          (561)    588     402 2336441 *
   214    5.4  0.0  3.6  chr24             36368671 36368728  (5804198) C Harbinger-N17_DR  DNA/PIF-Harbinger    (1307)    338     283 2336442 *
  9440    3.6  1.3  0.2  chr24             36368709 36369897  (5803029) C Tx1-57_DR         LINE/L1-Tx1             (5)   5052    3852 2336443  
   487   17.8 14.8  3.5  chr24             36370056 36370264  (5802662) + IS3EU-1N1_DR      DNA/IS3EU                 1    232  (1756) 2336444  
   482   11.3  0.0  0.0  chr24             36370277 36370347  (5802579) + Kolobok-N6_DR     DNA/Kolobok-T2?         376    446    (21) 2336445  
  4762    3.1  0.3  0.5  chr24             36370356 36370943  (5801983) C SINE3-1           SINE/5S-Deu-L2          (0)    590       4 2336446  
  2294    6.9  0.7  0.7  chr24             36371707 36372014  (5800912) + SINE2-3_DR        SINE/tRNA-V-RTE          61    368     (0) 2336447  
   822   20.9  6.0  2.7  chr24             36371879 36372197  (5800729) + TE-X-7_DR         LINE?/Penelope?         141    469   (370) 2336448 *
  1561   18.3  5.2  0.3  chr24             36372015 36372051  (5800875) C Mariner-N2_DR     DNA/TcMar            (2339)   1627    1266 2336449  
   423   14.7  1.8  4.8  chr24             36372049 36372347  (5800579) + T-rich            Low_complexity            1    376   (412) 2336450 *
   350    7.3  1.1  6.1  chr24             36372348 36372536  (5800390) + (TTTA)n           Simple_repeat             1    180     (0) 2336451  
   423   14.7  1.8  4.8  chr24             36372537 36372861  (5800065) + T-rich            Low_complexity          377    788     (0) 2336450  
   335   11.4  5.4  2.4  chr24             36374323 36374571  (5798355) C Polinton-1N1_DR   DNA/Maverick          (493)  14976   14704 2336452 *
   581    5.9  0.0  4.8  chr24             36374335 36374747  (5798179) + (TTATA)n          Simple_repeat             1    393     (0) 2336453  
   252    4.8  4.7  2.3  chr24             36375327 36375369  (5797557) C CryptonV-N4_DR    DNA/Crypton-V        (8474)   5019    4976 2336454  
   469    7.9 22.4  0.0  chr24             36375449 36375524  (5797402) + TE-X-1B_DR        DNA                    1317   1409     (0) 2336455  
   894   12.8  0.0 14.0  chr24             36375525 36375626  (5797300) + Merlin-1_DR       DNA/Merlin             1546   1629  (8898) 2336456  
   636    5.3  0.0 13.0  chr24             36375530 36375659  (5797267) C Harbinger-N16_DR  DNA/PIF-Harbinger     (480)   2926    2812 2336457 *
   431   12.5  2.5  5.1  chr24             36375660 36375731  (5797195) C EnSpm-6N1_DR      DNA/CMC-EnSpm        (8139)   1097     901 2336458  
   607   20.2  2.5  2.5  chr24             36376115 36376276  (5796650) C DNA7-N1_DR        DNA/Zisupton         (5554)   4863    4702 2336459 *
  2534    8.0  3.2  0.8  chr24             36376147 36376523  (5796403) C HE1_DR1           SINE/tRNA-V-RTE        (15)    387       2 2336460  
   642   19.7  1.8  7.5  chr24             36376379 36376548  (5796378) C DNA-2-32_DR       DNA/CMC-EnSpm?       (6173)   2609    2449 2336461 *
   304   13.6  1.7  1.7  chr24             36376927 36376986  (5795940) C TE-X-26_DR        Unknown                 (0)    582     523 2336462  
   352   21.2  2.0  0.0  chr24             36377038 36377136  (5795790) C TE-X-26_DR        Unknown               (202)    380     280 2336462  
   234   16.2  1.0  6.4  chr24             36377091 36377189  (5795737) + Dada-tL_DR        DNA/Dada               9031   9124  (1283) 2336463 *
   300   25.0  1.0  0.0  chr24             36377108 36377207  (5795719) C ERV1-N3-I_DR      LTR/ERV1              (845)   3746    3646 2336464 *
   393   19.4  0.0  9.0  chr24             36377118 36377202  (5795724) C Gypsy-31-LTR_DR   LTR/Gypsy             (799)    155      78 2336465  
   349   18.0  3.1  0.8  chr24             36377124 36377252  (5795674) C hAT-N131_DR       DNA/hAT-Ac           (1729)    335     204 2336466 *
   264   18.7  1.4 12.1  chr24             36377203 36377263  (5795663) C EnSpm-N34_DR      DNA/CMC-EnSpm         (636)    454     323 2336467 *
   271   17.9 19.7  1.3  chr24             36377264 36377303  (5795623) + Zisupton-7_DR     DNA/Zisupton          11442  11546  (5536) 2336468  
   201   12.8  8.1  2.4  chr24             36377465 36377624  (5795302) + A-rich            Low_complexity            1    169     (0) 2336469  
   850   12.5  3.1  6.4  chr24             36377799 36377960  (5794966) + DNA-8-28_DR       DNA/hAT-Tip100?           1    157   (425) 2336470 *
  2504   12.9 15.3  2.1  chr24             36377958 36378387  (5794539) C L2-5_DRe          LINE/L2                (10)   2217    1731 2336471  
   299    9.8  0.0  0.0  chr24             36378393 36378443  (5794483) + DNA-8-28_DR       DNA/hAT-Tip100?         150    200   (382) 2336472  
  1163   17.9  0.0  6.8  chr24             36378858 36378944  (5793982) + EnSpm-N11_DR      DNA/CMC-EnSpm          1495   1565  (3788) 2336473  
  2674    8.4  0.3  1.4  chr24             36378945 36379319  (5793607) + SINE2-4_DR        SINE/tRNA-V-RTE           1    371     (0) 2336474  
  2645   10.4  0.8  0.3  chr24             36378947 36379331  (5793595) C TDR17B            DNA/Sola-1            (771)    775     389 2336475 *
   759   14.2  0.8  0.0  chr24             36379214 36379340  (5793586) + EnSpm-N11_DR      DNA/CMC-EnSpm          3699   3826  (1527) 2336476 *
   341   16.7  5.6  4.6  chr24             36379447 36379553  (5793373) + MuDR-2_DR         DNA/MULE-MuDR         16151  16258  (7675) 2336477 *
   390   12.5  3.3  4.4  chr24             36379459 36379550  (5793376) + hAT-N21_DR        DNA/hAT-Charlie        1081   1171   (675) 2336478  
   330   16.9  7.0  7.9  chr24             36379551 36379586  (5793340) + hAT-N21B_DR       DNA/hAT-Ac             1062   1188   (113) 2336479  
   286   20.7 11.4  2.3  chr24             36379554 36379602  (5793324) + ENSPM-6_DR        DNA/CMC-EnSpm         14395  14564 (18052) 2336480 *
   740   17.5  2.3  9.1  chr24             36379890 36380065  (5792861) C Penelope-1_DR     LINE/Penelope         (547)   3899    3735 2336481 *
  1361    5.3  5.3  0.5  chr24             36379932 36380119  (5792807) C SINE2-4_DR        SINE/tRNA-V-RTE         (0)    371     175 2336482  
   291   20.3  0.0  0.0  chr24             36380110 36380120  (5792806) + hAT-N22B_DR       DNA/hAT-Ac              783    846   (533) 2336483 *
  1108   10.4  5.0  7.1  chr24             36380120 36380157  (5792769) + EnSpm-15_DR       DNA/CMC-EnSpm          9022   9199  (2255) 2336484  
   338    4.7  0.0  0.0  chr24             36380131 36380173  (5792753) C hAT-N141_DR       DNA/hAT-Charlie         (2)    192     150 2336485 *
  1728   14.8 23.6  2.8  chr24             36380175 36380709  (5792217) C HATN11B_DR        DNA/hAT                 (1)    689      47 2336486  
   273   22.9  5.1  2.0  chr24             36380633 36380730  (5792196) + hAT-N149_DR       DNA/hAT                 691    791    (13) 2336487 *
  1349    1.3  0.0  0.0  chr24             36380719 36380870  (5792056) C hAT-N141_DR       DNA/hAT-Charlie        (42)    152       1 2336485  
   526   12.4  1.1  0.0  chr24             36380797 36380885  (5792041) + TDR19             DNA/hAT-Charlie         120    209   (196) 2336488 *
  1224   10.3  3.4  0.6  chr24             36380871 36381045  (5791881) C SINE2-3B_DR       SINE/tRNA-V           (171)    180       1 2336489  
   355   20.0 13.6  0.0  chr24             36381115 36381224  (5791702) C Mariner-6_DR      DNA/TcMar-Tc1           (0)   1629    1505 2336490 *
  1130    9.8  3.0  0.0  chr24             36381198 36381361  (5791565) + TDR17B            DNA/Sola-1              387    555   (991) 2336491  
  1016   14.2  1.2  0.6  chr24             36381217 36381386  (5791540) C DNA8-25_DR        DNA                  (1802)   2165    1995 2336492 *
   979   19.6  0.9  1.3  chr24             36381358 36381584  (5791342) C Mariner-6_DR      DNA/TcMar-Tc1        (1223)    406     181 2336493 *
   922   20.7  2.4  4.6  chr24             36381364 36381652  (5791274) + Mariner-N38_DR    DNA/TcMar-Tc1           151    433   (114) 2336494 *
  1189   10.7 13.0  5.2  chr24             36381710 36382016  (5790910) + Rex1-31_DRe       LINE/Rex-Babar         3187   3516    (17) 2336495  
   383   20.0  2.3  8.2  chr24             36382114 36382153  (5790773) + EnSpm-N13_DR      DNA/CMC-EnSpm          4242   4313 (17836) 2336496  
   512    8.8  1.2  2.5  chr24             36382154 36382235  (5790691) + ANGEL             DNA/Kolobok             129    209   (100) 2336497  
   383   20.0  2.3  8.2  chr24             36382236 36382263  (5790663) + EnSpm-N13_DR      DNA/CMC-EnSpm          4314   4367 (17782) 2336496 *
   860    8.2  0.8  0.0  chr24             36382237 36382370  (5790556) + L1-103_DR         LINE/L1                1933   2067     (0) 2336498  
   290   20.7 11.0  1.6  chr24             36382385 36382502  (5790424) + hAT-N134_DR       DNA/hAT?                712    840   (225) 2336499 *
   511   12.1  7.7  0.0  chr24             36382412 36382502  (5790424) + ANGEL             DNA/Kolobok               1     98   (211) 2336500  
   430   19.5  7.0  2.4  chr24             36382501 36382658  (5790268) C CR1-22_DR         LINE/L2                 (3)   1718    1554 2336501 *
   382   23.2  6.1  6.6  chr24             36382690 36382887  (5790039) + Dada-U1A_DR       DNA/Dada               5712   5908  (5071) 2336502 *
   400   22.0  6.6  4.0  chr24             36382697 36382729  (5790197) + EnSpm-N13_DR      DNA/CMC-EnSpm          4242   4320 (17829) 2336503  
  1031   13.2  3.8  1.1  chr24             36382730 36382912  (5790014) + ANGEL             DNA/Kolobok             122    309     (0) 2336504  
   264   16.7  9.7 10.5  chr24             36382913 36382951  (5789975) + DNA6-1_DR         DNA/hAT-hAT5            710    747   (402) 2336505 *
   400   22.0  6.6  4.0  chr24             36382913 36382936  (5789990) + EnSpm-N13_DR      DNA/CMC-EnSpm          4321   4384 (17765) 2336503  
  1136    7.5  2.3  1.1  chr24             36383613 36383787  (5789139) + DNA11TA1B_DR      DNA/CMC-EnSpm            26    202     (1) 2336506  
   436   10.2  0.0  8.9  chr24             36383726 36383811  (5789115) C CryptonV-3_DR     DNA/Crypton-V       (20632)   2821    2743 2336507 *
  1279   12.2  0.0  1.0  chr24             36383845 36384042  (5788884) C TDR23             DNA                     (0)   1147     952 2336508  
   275   18.1  2.8 12.2  chr24             36384018 36384124  (5788802) C CryptonV-1_DR     DNA/Crypton-V       (15170)   2703    2606 2336509 *
  2925    3.9  2.8  0.0  chr24             36384033 36384390  (5788536) C SINE2-3_DR        SINE/tRNA-V-RTE         (0)    368       1 2336510  
  2234   15.9  3.8  2.4  chr24             36384391 36384480  (5788446) C EnSpm-6N1_DR      DNA/CMC-EnSpm        (2823)   6411    5958 2336511 *
  2978   11.8  8.1  0.0  chr24             36384393 36384899  (5788027) C TDR23             DNA                   (188)    959     412 2336508  
   867    5.8  1.7  0.0  chr24             36384906 36385025  (5787901) C TDR23             DNA                  (1025)    122       1 2336508  
   223    6.9  0.0  0.0  chr24             36385057 36385085  (5787841) + MuDR-N2_DR        DNA/MULE-MuDR             2     30   (293) 2336512  
  1590   10.7  7.7  1.4  chr24             36385134 36385407  (5787519) + SINE2-4_DR        SINE/tRNA-V-RTE          79    369     (2) 2336513  
   486   13.4  6.9  4.8  chr24             36385329 36385430  (5787496) + DNA2-16_DR        DNA                    8160   8263  (9788) 2336514 *
  1426    7.2  3.8  0.9  chr24             36385475 36385683  (5787243) C SINE2-4_DR        SINE/tRNA-V-RTE       (149)    222       8 2336515  
   277   12.1  4.9  4.9  chr24             36385631 36385642  (5787284) C DNA8-9_DR         DNA/hAT-Ac            (579)    872     812 2336516 *
   295   20.4  0.0  0.0  chr24             36385643 36385691  (5787235) C EnSpm-N44_DR      DNA/CMC-EnSpm        (3182)   5470    5422 2336517  
  3572    9.4 12.1  0.7  chr24             36386002 36386621  (5786305) + Kolobok-1N2_DR    DNA/Kolobok-T2            1    690     (0) 2336518  
  2937   15.9  3.0  8.8  chr24             36386671 36387380  (5785546) + IS3EU-4_DR        DNA/IS3EU             11200  11871  (3158) 2336519  
  4762    8.3  3.0  2.3  chr24             36387406 36388129  (5784797) C HarbingerN5_DR    DNA/PIF-Harbinger       (0)    861     133 2336520  
  3808    7.0  0.5  1.3  chr24             36388130 36388680  (5784246) + Mariner-N38_DR    DNA/TcMar-Tc1             1    547     (0) 2336521  
   318   23.1  3.4  6.9  chr24             36388681 36388714  (5784212) C ENSPM-6_DR        DNA/CMC-EnSpm       (18600)  14016   13988 2336522 *
   849    5.8 11.7  0.0  chr24             36388681 36388800  (5784126) C HarbingerN5_DR    DNA/PIF-Harbinger     (727)    134       1 2336520  
  1380   17.7  6.2  3.0  chr24             36388820 36389139  (5783787) C Looper-N7_DR      DNA/Kolobok-T2        (685)    330       1 2336523  
   411    8.9  1.9  0.7  chr24             36389685 36389756  (5783170) C Mariner-N40_DR    DNA/TcMar-Tc1          (11)    867     784 2336524 *
   531   12.5  0.0  0.0  chr24             36389732 36389811  (5783115) C EnSpm-N17_DR      DNA/TcMar            (1802)   3391    3312 2336525  
   458   18.8  0.0  1.0  chr24             36389733 36389829  (5783097) + CryptonV-N2_DR    DNA/Crypton-V         15610  15705   (933) 2336526 *
   596    9.0  0.0  0.0  chr24             36389810 36389887  (5783039) C Mariner-N40_DR    DNA/TcMar-Tc1          (48)    830     753 2336524  
  7991    9.4  3.4  3.0  chr24             36389888 36391119  (5781807) + LOOPERN5_DR       DNA/Kolobok-T2            1   1237     (0) 2336527  
  1703    7.4 13.0  0.0  chr24             36391125 36391394  (5781532) C Mariner-N40_DR    DNA/TcMar-Tc1         (210)    668     364 2336524  
  2460   11.9  4.7  1.4  chr24             36391395 36391818  (5781108) + Kolobok-N6_DR     DNA/Kolobok-T2?          30    467     (0) 2336528  
   281   12.0  5.0  0.0  chr24             36393084 36393149  (5779777) C Polinton-4_DR     DNA/Maverick         (7424)  12863   12802 2336529  
   214   24.6  2.2  0.0  chr24             36393086 36393100  (5779826) + DNA-TA-4_DR       DNA/TcMar              1412   1548  (8247) 2336530 *
   714    6.7  0.0  0.0  chr24             36393101 36393219  (5779707) + (TCTA)n           Simple_repeat             2    120     (0) 2336531  
   534   11.6  3.3  0.8  chr24             36393120 36393241  (5779685) + MOSAT_DR          Satellite              1107   1231   (856) 2336532 *
   222   20.8  0.0  2.4  chr24             36393150 36393160  (5779766) C DNA-2-32_DR       DNA/CMC-EnSpm?       (2744)   6012    5957 2336533 *
   969   17.2  2.8  2.3  chr24             36393429 36393642  (5779284) + HATN10_DR         DNA/hAT-Ac                3    217   (238) 2336534  
   602    8.8  2.3  4.3  chr24             36393906 36394165  (5778761) C EnSpm-N42_DR      DNA/CMC-EnSpm         (405)    847     621 2336535  
   450   12.9 12.8  1.2  chr24             36393973 36394191  (5778735) + Zisupton-6_DR     DNA/Zisupton           1108   1351 (20765) 2336536 *
   398   13.8  0.0 12.8  chr24             36394095 36394235  (5778691) C Harbinger-1_DR    DNA/PIF-Harbinger    (3032)    877     753 2336537 *
  1927   14.3  7.0  0.7  chr24             36394235 36394621  (5778305) + HATN10_DR         DNA/hAT-Ac               45    455     (0) 2336538  
   274   15.8  3.5  0.0  chr24             36395091 36395147  (5777779) + L2-5_DRe          LINE/L2                2162   2220     (7) 2336539  
   863    9.6 10.2  0.0  chr24             36395832 36395988  (5776938) + DNA11TA1B_DR      DNA/CMC-EnSpm             7    179    (24) 2336540  
   202   26.4  3.8  2.5  chr24             36396860 36396902  (5776024) + (TCTG)n           Simple_repeat             4    164     (0) 2336541  
   237   18.7  6.0  3.4  chr24             36396903 36397018  (5775908) C Ginger1-N1_DR     DNA/Ginger-1          (285)   2373    2255 2336542  
   524   13.4  7.5  1.8  chr24             36397361 36397453  (5775473) C LINEX-1_DR        Retroposon            (509)    296     198 2336543  
  2516    5.7  0.0  0.0  chr24             36397454 36397770  (5775156) C hAT-N78_DR        DNA/hAT-Charlie         (2)    317       1 2336544  
   967   16.1  4.4 31.7  chr24             36397773 36398162  (5774764) + DNA8-25_DR        DNA                    1857   2165  (1802) 2336545 *
  2079    7.5 14.3  0.0  chr24             36397843 36398164  (5774762) + HE1_DR1           SINE/tRNA-V-RTE           9    376    (26) 2336546  
   222   23.1  4.6  0.0  chr24             36398434 36398498  (5774428) + Helitron-2_DR     RC/Helitron           23609  23676  (3736) 2336547  
   849   13.9 16.8  0.0  chr24             36399413 36399614  (5773312) + ANGEL             DNA/Kolobok               1    236    (73) 2336548 *
  1003   14.1 13.0  0.9  chr24             36399588 36399794  (5773132) + ANGEL             DNA/Kolobok              78    309     (0) 2336549  
   374   20.6 12.1 11.8  chr24             36399615 36399658  (5773268) + EnSpm-8_DR        DNA/CMC-EnSpm          7711   7908  (1533) 2336550 *
   224   23.4  0.0  3.3  chr24             36399745 36399806  (5773120) + DNA-N33_DR        DNA                     622    681  (1022) 2336551  
   278   11.4  1.4  0.7  chr24             36400111 36400251  (5772675) + Harbinger-N17_DR  DNA/PIF-Harbinger       270    411  (1234) 2336552  
   273    8.4  0.5 14.8  chr24             36400252 36400475  (5772451) + EnSpm-N42_DR      DNA/CMC-EnSpm           560   1102  (8134) 2336553  
   404   16.0  7.8  1.9  chr24             36400715 36400816  (5772110) + ASAT_CY           Satellite                15    122   (140) 2336554  
   469   22.0  7.7  3.7  chr24             36401397 36401552  (5771374) C Helitron-2_DR     RC/Helitron          (4008)  23404   23243 2336555 *
   706   11.1  7.6  6.8  chr24             36401418 36401562  (5771364) C SINE2-4_DR        SINE/tRNA-V-RTE         (1)    370     225 2336556  
   704   17.5 10.8  4.0  chr24             36401830 36402043  (5770883) C DNA9-4_DR         DNA                    (62)    357     130 2336557  
  2283   16.6 12.1  0.4  chr24             36402047 36402549  (5770377) + hAT-N137_DR       DNA/hAT-Ac             2337   2898   (673) 2336558  
   217    3.6  0.0  0.0  chr24             36402578 36402604  (5770322) + hAT-N166_DR       DNA/hAT-hAT5             18     44   (496) 2336559  
   826    9.7  8.8  8.8  chr24             36402605 36402763  (5770163) C DNA-X-4_DR        DNA                     (0)   1245    1087 2336560  
  5842   12.3  4.6  7.9  chr24             36402765 36403941  (5768985) + Harbinger-4N1C_DR DNA/PIF-Harbinger        66   1206     (0) 2336561  
  1231   12.2  4.0  0.9  chr24             36403989 36404211  (5768715) + Tx1-31_DR         LINE/L1-Tx1            2689   2918   (201) 2336562  
   212   13.3 10.0  0.0  chr24             36404209 36404268  (5768658) + Tx1-31_DR         LINE/L1-Tx1            3052   3117     (2) 2336562 *
   288    7.3  0.0  0.0  chr24             36404270 36404310  (5768616) C DNA9-4_DR         DNA                   (375)     44       4 2336557  
   979   18.2 20.9  1.9  chr24             36405265 36405657  (5767269) + DNA-5-9_DR        DNA/hAT-Tip100            1    466   (207) 2336563  
   997   10.9  0.6  3.0  chr24             36405680 36405849  (5767077) + DNA11TA1B_DR      DNA/CMC-EnSpm            38    203     (0) 2336564  
   375   16.7  1.9  1.3  chr24             36405857 36405868  (5767058) + DNA2-16_DR        DNA                    6054   6074 (11977) 2336565  
   332   20.6  1.4  0.0  chr24             36405869 36405884  (5767042) C DNA8-23_DR        DNA                  (4960)   1779    1706 2336566  
   428    8.8  0.0  0.0  chr24             36405885 36405941  (5766985) + SINE2-5_DR        SINE/tRNA-V-RTE         225    281     (1) 2336567 *
   745   14.6 15.3  0.0  chr24             36405939 36406082  (5766844) + DNA-5-9_DR        DNA/hAT-Tip100          508    673     (0) 2336568  
   375   16.7  1.9  1.3  chr24             36405942 36405966  (5766960) + DNA2-16_DR        DNA                    6075   6125 (11926) 2336565 *
   290   12.9  4.8  1.5  chr24             36406152 36406214  (5766712) C EnSpm-15_DR       DNA/CMC-EnSpm        (2153)   9301    9237 2336569  
   522   13.9  1.2  0.0  chr24             36406244 36406324  (5766602) C hAT-N135_DR       DNA/hAT-Charlie         (0)    542     461 2336570  
  2647   10.9 12.4  5.8  chr24             36406325 36407050  (5765876) C HATN13_DR         DNA/hAT-Ac              (0)   1119     142 2336571  
  6612    2.5  1.8  0.0  chr24             36407054 36407825  (5765101) C DNA2-2_DR         DNA                     (0)    786       1 2336572  
   690    9.1 19.7  0.4  chr24             36407826 36407946  (5764980) C HATN13_DR         DNA/hAT-Ac            (765)    140       1 2336571  
   284   20.9  6.7  3.3  chr24             36407947 36407983  (5764943) C CryptonV-N5_DR    DNA/Crypton-V        (6377)  18160   18121 2336573 *
  1246    7.2  2.0  3.5  chr24             36407947 36408148  (5764778) C hAT-N135_DR       DNA/hAT-Charlie        (74)    468     270 2336570  
  6587    2.9  1.8  0.0  chr24             36408154 36408925  (5764001) + DNA2-2_DR         DNA                       1    786     (0) 2336574  
  1434    9.7  9.2  1.2  chr24             36408932 36409171  (5763755) C hAT-N135_DR       DNA/hAT-Charlie       (283)    259       1 2336570  
  1091   10.6  2.9  0.0  chr24             36409172 36409337  (5763589) + HE1_DR1           SINE/tRNA-V-RTE         201    371    (31) 2336575  
   604   18.3  4.9  7.3  chr24             36409175 36409357  (5763569) + Merlin-1_DR       DNA/Merlin             8880   9058  (1469) 2336576 *
  1255   14.8  9.7  0.0  chr24             36409991 36410280  (5762646) C Gypsy-235_DR-LTR  LTR/Gypsy?              (0)    881     564 2336577  
   403   15.5 21.1  0.0  chr24             36410284 36410425  (5762501) C DNA-TA-2_DR       DNA/CMC-EnSpm           (1)    195      24 2336578  
   269   16.4 17.8  8.2  chr24             36410312 36410457  (5762469) C IS3EU-1_DR        DNA/IS3EU            (5024)   3680    3522 2336579 *
   226    5.1  2.5  2.5  chr24             36410436 36410475  (5762451) C Gypsy-235_DR-LTR  LTR/Gypsy?            (322)    559     520 2336577 *
   448    3.6  0.0  2.1  chr24             36410455 36410597  (5762329) C Mariner-N5C_DR    DNA/TcMar            (6371)   1550    1411 2336580 *
   466    1.6  0.0  3.9  chr24             36410473 36410606  (5762320) + hAT-N134B_DR      DNA/hAT?                685    813   (113) 2336581  
   427    8.2  0.0  2.7  chr24             36410476 36410487  (5762439) C DNA-8-29_DR       DNA/hAT-Tip100         (48)    972     906 2336582 *
   723    4.5  0.0 11.4  chr24             36410488 36410614  (5762312) + hAT-N39_DR        DNA/hAT-Tip100         1231   1344   (250) 2336583  
   574    9.1  0.8  0.0  chr24             36410511 36410631  (5762295) C MuDR-2_DR         DNA/MULE-MuDR        (7493)  16440   16319 2336584 *
   346   19.3  0.0  4.8  chr24             36410546 36410654  (5762272) C CryptonV-1_DR     DNA/Crypton-V       (10989)   6884    6781 2336585 *
   258   18.1  1.2  9.9  chr24             36410598 36410618  (5762308) C L1-53_DR          LINE/L1              (4669)   1776    1626 2336586 *
   427    8.2  0.0  2.7  chr24             36410615 36410625  (5762301) C DNA-8-29_DR       DNA/hAT-Tip100         (48)    905     827 2336582  
   320   19.1  0.0  0.0  chr24             36410619 36410681  (5762245) C Gypsy-235_DR-LTR  LTR/Gypsy?            (355)    526     464 2336577 *
   257    7.5  5.0  0.0  chr24             36410727 36410766  (5762160) C EnSpm-N16_DR      DNA/CMC-EnSpm          (23)    179     138 2336587 *
   597   13.5 14.6  2.6  chr24             36410765 36410901  (5762025) + DNA11TA1_DR       DNA/CMC-EnSpm            35    187    (16) 2336588  
   291    9.3  3.7  0.0  chr24             36410913 36410966  (5761960) C EnSpm-N16_DR      DNA/CMC-EnSpm          (61)    141      86 2336587  
   202    7.9 10.5  0.0  chr24             36410957 36410994  (5761932) C DNA-TA-2_DR       DNA/CMC-EnSpm          (71)    125      84 2336589 *
   424   12.4  5.2  0.0  chr24             36411071 36411167  (5761759) C Harbinger-4N1B_DR DNA/PIF-Harbinger     (427)    736     635 2336590 *
  1162   14.2  0.8  4.3  chr24             36411123 36411167  (5761759) + DNA9-3_DR         DNA/MULE-MuDR?        10339  10570   (806) 2336591  
  1192   11.3  0.5  0.0  chr24             36411168 36411362  (5761564) + DNA-TA-2_DR       DNA/CMC-EnSpm             1    196     (0) 2336592  
   277    9.3  4.4 33.7  chr24             36411363 36411476  (5761450) C Harbinger-4N1B_DR DNA/PIF-Harbinger     (527)    636     548 2336590  
   283    9.5  0.0  0.0  chr24             36411548 36411589  (5761337) C EnSpm-N16_DR      DNA/CMC-EnSpm          (23)    179     138 2336593  
  1285    4.0  1.1  3.4  chr24             36411613 36411792  (5761134) + EnSpm-N4_DR       DNA/CMC-EnSpm             1    176    (36) 2336594  
   407    3.4  0.0  0.7  chr24             36411790 36411851  (5761075) + DNA11TA1_DR       DNA/CMC-EnSpm            20     79   (124) 2336595 *
   231   31.8  0.9  6.3  chr24             36411855 36412072  (5760854) C EnSpm-N10_DR      DNA/CMC-EnSpm         (172)   9136    8930 2336596  
   270    5.9  0.0  0.0  chr24             36412149 36412182  (5760744) C Gypsy-235_DR-LTR  LTR/Gypsy?            (486)    395     362 2336577  
   290   11.5  4.9  0.0  chr24             36412242 36412302  (5760624) C hAT-27N1_DR       DNA/hAT-Ac            (377)    354     291 2336597  
   220   24.6  0.0  9.8  chr24             36412303 36412392  (5760534) C Zisupton-3_DR     DNA/Zisupton         (2055)   5900    5819 2336598 *
   438   16.7  4.9  9.0  chr24             36412314 36412497  (5760429) C hAT-27N1_DR       DNA/hAT-Ac            (547)    184       8 2336597  
   251   23.6  3.6  6.1  chr24             36412361 36412527  (5760399) + Zisupton-6_DR     DNA/Zisupton           5550   5712 (16404) 2336599 *
  1237   18.6  6.6  1.6  chr24             36412901 36413205  (5759721) C DNA4-1B_DR        DNA/Sola-2              (0)    614     295 2336600  
   619   12.4  0.0  8.8  chr24             36413167 36413290  (5759636) + DNA9-6_DR         DNA                    4430   4543  (3341) 2336601 *
  1844    4.6 11.9  2.0  chr24             36413206 36413473  (5759453) C SINE2-3_DR        SINE/tRNA-V-RTE         (0)    368      75 2336602  
   480   23.2  0.0  5.8  chr24             36413386 36413513  (5759413) C MuDR-2_DR         DNA/MULE-MuDR        (9030)  14903   14783 2336603 *
   511   14.4  6.1  1.0  chr24             36413474 36413569  (5759357) C DNA-4-1_DR        DNA/Sola-2            (305)    307     207 2336604  
   751    9.8  7.1  3.0  chr24             36413570 36413696  (5759230) C HATN6_DR          DNA/hAT-Ac              (0)   1011     880 2336605  
  1642    4.5  0.0  0.0  chr24             36413725 36413925  (5759001) + hAT-N163B_DR      DNA/hAT-Charlie         165    365   (512) 2336606 *
  3340    6.1  0.2  8.0  chr24             36413925 36414491  (5758435) + HATN13B_DR        DNA/hAT-Ac              380    905     (0) 2336607  
   695   18.8  0.0  2.7  chr24             36414492 36414642  (5758284) C EnSpm-N21_DR      DNA/CMC-EnSpm         (332)    147       1 2336608  
   352    9.4  5.7  0.0  chr24             36414646 36414698  (5758228) + hAT-N86_DR        DNA/hAT-Ac                1     56   (488) 2336609  
   316   17.0  3.3  2.2  chr24             36414717 36414806  (5758120) + hAT-N110_DR       DNA/hAT?                607    697     (0) 2336610  
  1052    5.6  0.7  3.5  chr24             36415189 36415333  (5757593) + L1-123_DR         LINE/L1                 730    870   (865) 2336611  
  8338    3.3  2.1  0.3  chr24             36415334 36416346  (5756580) + hAT-N96_DR        DNA/hAT-Ac                1   1031     (0) 2336612  
  3475    6.8  1.1  1.5  chr24             36416347 36416821  (5756105) + L1-123_DR         LINE/L1                 870   1342   (393) 2336611  
  1131   20.7 20.3  1.9  chr24             36416812 36417220  (5755706) C Helitron-2_DR     RC/Helitron          (3880)  23532   23050 2336613 *
  1733   11.9 16.9  0.8  chr24             36416961 36417273  (5755653) C SINE2-4_DR        SINE/tRNA-V-RTE         (8)    363       1 2336614  
   653   22.0  8.0  0.0  chr24             36417140 36417289  (5755637) + MuDR-2_DR         DNA/MULE-MuDR         20120  20281  (3652) 2336615 *
   377   25.0  1.1  0.0  chr24             36417213 36417300  (5755626) C DNA8-9_DR         DNA/hAT-Ac            (579)    872     784 2336616 *
   625   13.8  0.0  6.0  chr24             36417309 36417431  (5755495) + DNA-5-8B_DR       DNA/hAT-hAT5            312    427     (0) 2336617  
   570   25.3  9.8  5.1  chr24             36417926 36418685  (5754241) C MOSAT_DR          Satellite            (1456)    796       1 2336618  
  3046    5.8  1.3  0.0  chr24             36418700 36419079  (5753847) + DNA-5-5_DR        DNA/hAT                   1    385   (968) 2336619 *
  3246    6.3  1.4  0.2  chr24             36419077 36419522  (5753404) + DNA-5-5_DR        DNA/hAT                 903   1353     (0) 2336620  
  1015   27.1  4.5 12.4  chr24             36419522 36420767  (5752159) C MOSAT_DR          Satellite            (1632)   1148       1 2336621 *
   212   24.7 11.0  0.0  chr24             36420703 36420775  (5752151) C Helitron-N5_DR    RC/Helitron          (2242)   7267    7187 2336622 *
  1504   20.3  3.9  8.4  chr24             36421324 36421405  (5751521) + DNA8-23_DR        DNA                    1608   2024  (4715) 2336623  
  2114   11.3  5.7  1.9  chr24             36421406 36421758  (5751168) C SINE2-4_DR        SINE/tRNA-V-RTE         (0)    371       6 2336624  
   777   14.3 12.8  1.6  chr24             36421613 36421776  (5751150) C SINE_TE           SINE/tRNA-V            (94)    185       4 2336625 *
   343   15.0  0.4  5.6  chr24             36421764 36422122  (5750804) + T-rich            Low_complexity            1    340     (0) 2336626 *
   305   21.3 16.4  3.0  chr24             36422361 36422476  (5750450) C Kolobok-N13_DR    DNA                   (210)    249     119 2336627  
  4062    7.9  4.5  0.2  chr24             36422818 36423374  (5749552) + SINE3-1           SINE/5S-Deu-L2            1    581     (9) 2336628  
   358   14.1  3.7  3.7  chr24             36423889 36423969  (5748957) + TDR9              DNA                     128    208     (0) 2336629  
  1324   11.5  3.9  2.5  chr24             36423970 36424129  (5748797) C HE1_DR1           SINE/tRNA-V-RTE        (85)    317     155 2336630  
   373    9.6  0.0  2.2  chr24             36424343 36424504  (5748422) + (TTTTA)n          Simple_repeat             1    158     (0) 2336631  
  1124   13.6  9.0  2.0  chr24             36424821 36425142  (5747784) + L1-75_DR          LINE/L1                4098   4441     (4) 2336632  
   399   24.6 13.3  2.3  chr24             36425852 36426009  (5746917) C Kolobok-N13_DR    DNA                    (21)    438     264 2336633  
   686   12.3  3.7  0.1  chr24             36426112 36426245  (5746681) C L2-1B_DR          LINE/L2                 (3)   1005     876 2336634  
   920   13.0  2.6  1.3  chr24             36426281 36426436  (5746490) C Mariner-N14_DR    DNA/TcMar-Tigger        (0)    580     423 2336635  
   960   15.1 15.5  3.9  chr24             36426625 36426831  (5746095) C Mariner-N14_DR    DNA/TcMar-Tigger      (108)    472     243 2336635 *
  1796   13.6  5.9  0.3  chr24             36426831 36427133  (5745793) C Harbinger-N10_DR  DNA/PIF-Harbinger       (8)    320       1 2336636  
  1118    9.0 12.3  5.3  chr24             36427134 36427345  (5745581) C DNA-TA-5_DR       DNA/TcMar-Tigger      (732)    226       1 2336637  
   583   20.2 10.4  5.2  chr24             36427911 36428093  (5744833) C Kolobok-N13_DR    DNA                   (210)    249      58 2336633  
   286   21.9 10.7  5.1  chr24             36428248 36428415  (5744511) C Kolobok-N13_DR    DNA                   (267)    192      16 2336638  
  1000   21.6 10.2  2.4  chr24             36428631 36428680  (5744246) C ENSPM-6_DR        DNA/CMC-EnSpm       (10614)  22002   21549 2336639  
  1681   13.1  9.9  1.2  chr24             36428681 36429052  (5743874) C Mariner-N38_DR    DNA/TcMar-Tc1           (0)    547     144 2336640  
   284   16.9  1.5  0.0  chr24             36428996 36429060  (5743866) + Zisupton-6_DR     DNA/Zisupton           8990   9055 (13061) 2336641 *
  2565   10.3  0.0  1.1  chr24             36429565 36429937  (5742989) + DIRS-1-LTR_DR     LTR/Ngaro                 5    373   (249) 2336642  
   236    5.3  5.3  0.0  chr24             36429932 36429969  (5742957) + L1-11_DR          LINE/L1                6439   6478   (846) 2336643 *
   246    9.3  0.0  2.3  chr24             36429938 36429981  (5742945) + L1-11_DR          LINE/L1                6727   6769   (555) 2336643 *
 28513    0.5  0.0  0.0  chr24             36429951 36433106  (5739820) C Rex1-38_DRe       LINE/Rex-Babar          (0)   3463     308 2336644  
  1687    7.0  0.0  4.5  chr24             36433123 36433378  (5739548) + DIRS-1-LTR_DR     LTR/Ngaro               376    620     (2) 2336642  
  1471   17.9  3.2  2.1  chr24             36433439 36433723  (5739203) C hAT-N52B_DR       DNA/hAT-Ac              (2)    681     394 2336645  
   748   20.8  0.6  1.3  chr24             36433693 36433848  (5739078) C hAT-N142B_DR      DNA/hAT?              (502)   1498    1344 2336646 *
   839   13.0  0.0  0.0  chr24             36433860 36433982  (5738944) C hAT-N52_DR        DNA/hAT-Ac            (698)    123       1 2336647  
  7696   16.0  5.7  3.5  chr24             36434842 36436470  (5736456) C SAT-19_DR         Satellite              (78)   1697      35 2336648  
  2795    5.0  9.2  0.0  chr24             36436513 36436872  (5736054) + HarbingerN6_DR    DNA/PIF-Harbinger         1    393     (0) 2336649  
  4035    7.4  3.5  0.9  chr24             36437678 36438226  (5734700) C TC1DR3            DNA/TcMar-Tc1           (0)   1225     663 2336650  
  2295    5.3  0.3  0.0  chr24             36438227 36438509  (5734417) C TC1DR3            DNA/TcMar-Tc1         (941)    284       1 2336650  
   262   20.0  0.0  0.0  chr24             36438482 36438526  (5734400) C DNA8-26_DR        DNA                  (2997)   1533    1489 2336651 *
   399   17.3  0.0  0.0  chr24             36438803 36438877  (5734049) + HarbingerN8_DR    DNA/PIF-Harbinger        93    167    (74) 2336652  
   273   18.0  0.0  0.0  chr24             36439245 36439255  (5733671) + Zisupton-6_DR     DNA/Zisupton           8933   8943 (13173) 2336653  
  2210   11.2 15.9  0.4  chr24             36439256 36439713  (5733213) C Mariner-N38_DR    DNA/TcMar-Tc1           (0)    547      19 2336654  
   430   16.3  3.0  1.0  chr24             36439980 36439993  (5732933) + hAT-N127_DR       DNA/hAT-Charlie        5199   5214  (5102) 2336655  
  2467    9.3 15.9  0.2  chr24             36439994 36440458  (5732468) C TDR7              DNA                     (3)    538       1 2336656  
   245   10.8  0.0  0.0  chr24             36440429 36440465  (5732461) + Merlin-2_DR       DNA/Merlin             7739   7775  (6146) 2336657 *
   539   21.4  4.7  5.2  chr24             36440598 36440625  (5732301) C Merlin-2_DR       DNA/Merlin           (6121)   7800    7774 2336658  
  2042   12.1 17.1  0.2  chr24             36440626 36441088  (5731838) C TDR7              DNA                     (0)    541       1 2336659  
   200   18.9  3.7  1.8  chr24             36441043 36441096  (5731830) + Helitron-1_DR     RC/Helitron           10655  10709 (15591) 2336660 *
   364   14.9  1.5  0.0  chr24             36441243 36441309  (5731617) C TDR7              DNA                     (0)    541     474 2336661  
   744    5.7  3.8  0.0  chr24             36441314 36441418  (5731508) C L2-3_DRe          LINE/L2                 (0)   5068    4960 2336662  
   713   13.6  0.0  0.8  chr24             36441419 36441432  (5731494) C Polinton-1N1_DR   DNA/Maverick         (3203)  12231   12142 2336663  
   918   16.8  6.6  8.8  chr24             36441448 36441772  (5731154) C ERV1-3-I_DR       LTR/ERV1             (6638)    826     429 2336664 *
  1083   13.4 24.6  0.0  chr24             36441765 36442085  (5730841) C TDR7              DNA                   (121)    420      21 2336661  
  1036   10.4  4.7 13.3  chr24             36442086 36442296  (5730630) + SINE2-1B_DR       SINE/tRNA                 1    195     (3) 2336665  
   275   11.6  0.0  0.0  chr24             36442922 36442935  (5729991) C Merlin-1_DR       DNA/Merlin           (8340)   2187    2174 2336666  
  1022   11.3 12.1  6.9  chr24             36442936 36443183  (5729743) C Mariner-N38_DR    DNA/TcMar-Tc1           (1)    546     287 2336667  
   268   22.8  0.0  6.7  chr24             36442965 36443001  (5729925) + Helitron-N3_DR    RC/Helitron            1528   1602  (1414) 2336668 *
   244   26.1  2.1  3.2  chr24             36443002 36443016  (5729910) C Zisupton-6_DR     DNA/Zisupton        (12895)   9221    9128 2336669  
   237   21.6  3.2  5.8  chr24             36443017 36443044  (5729882) C EnSpm-N2_DR       DNA/CMC-EnSpm         (869)   3146    3027 2336670  
  9760    5.5  0.6  0.1  chr24             36443184 36444402  (5728524) + TC1DR3            DNA/TcMar-Tc1             1   1225     (0) 2336671  
  1424    9.3 13.8  0.0  chr24             36444406 36444651  (5728275) C Mariner-N38_DR    DNA/TcMar-Tc1         (267)    280       1 2336667  
  1094   16.8  8.5  4.1  chr24             36444652 36444710  (5728216) + Dada-tL_DR        DNA/Dada               2088   2405  (8002) 2336672  
   272   14.6  6.6  2.7  chr24             36444828 36444933  (5727993) + EnSpm-N10_DR      DNA/CMC-EnSpm          7132   7241  (2067) 2336673 *
   327   11.3 20.5  0.0  chr24             36444850 36444868  (5728058) C DNA-N43_DR        DNA/TcMar-Fot1        (314)    740     559 2336674 *
   640   10.9  2.2  0.0  chr24             36444860 36444951  (5727975) + hAT-N48B_DR       DNA/hAT-Ac             1578   1671   (469) 2336675  
   523    9.8  0.0  0.0  chr24             36444869 36445000  (5727926) + Zisupton-7_DR     DNA/Zisupton          11377  11508  (5574) 2336676 *
   274   14.7  0.0  2.4  chr24             36444928 36445011  (5727915) + hAT-N202_DR       DNA/hAT-Tip100          125    206  (1679) 2336677 *
   251   25.2  0.9  3.7  chr24             36445177 36445207  (5727719) C Zisupton-6_DR     DNA/Zisupton        (12617)   9499    9424 2336678  
   263   13.0  0.0  0.0  chr24             36445208 36445276  (5727650) C HATN11B_DR        DNA/hAT               (201)    489     421 2336679  
   260   22.5  3.8  0.0  chr24             36445231 36445310  (5727616) + Zisupton-7_DR     DNA/Zisupton           4638   4720 (12362) 2336680 *
   251   25.2  0.9  3.7  chr24             36445277 36445287  (5727639) C Zisupton-6_DR     DNA/Zisupton        (12617)   9423    9392 2336678 *
   232   25.1  1.3  5.5  chr24             36445444 36445457  (5727469) C HATN11B_DR        DNA/hAT               (200)    490     451 2336679  
   252    9.1  2.3  0.0  chr24             36445462 36445505  (5727421) C Zisupton-6_DR     DNA/Zisupton        (13408)   8708    8664 2336669  
   213   23.2  3.6  0.0  chr24             36445472 36445527  (5727399) C EnSpm-N36_DR      DNA/CMC-EnSpm        (1947)   1278    1221 2336681 *
   220   24.7  2.1  1.1  chr24             36446164 36446257  (5726669) C hAT-2n1_DR        DNA/hAT-Charlie        (69)   1141    1047 2336682 *
   464   17.3  2.0  8.5  chr24             36446175 36446777  (5726149) + ERV1-N3-I_DR      LTR/ERV1               3588   3770   (821) 2336683 *
   565   20.9  2.4  4.0  chr24             36446193 36446206  (5726720) + (CA)n             Simple_repeat             1    160   (897) 2336684  
   200   23.1  9.9  3.9  chr24             36446207 36446293  (5726633) + EnSpm-21_DR       DNA/CMC-EnSpm          6540   6719  (2431) 2336685  
   306   19.1  0.5  8.4  chr24             36446294 36446499  (5726427) + DNA-N43_DR        DNA/TcMar-Fot1          532    722   (332) 2336686 *
   344   18.6  0.6 13.8  chr24             36446436 36446616  (5726310) C Zisupton-7_DR     DNA/Zisupton         (5547)  11535   11376 2336687  
   200   23.1  9.9  3.9  chr24             36446500 36446621  (5726305) + EnSpm-21_DR       DNA/CMC-EnSpm          6720   6978  (2172) 2336685 *
   283   21.3  2.6 10.5  chr24             36446617 36446753  (5726173) + DNA-N43_DR        DNA/TcMar-Fot1          532    646   (408) 2336688  
   505   19.4  4.0  4.0  chr24             36446754 36446930  (5725996) + ERV1-N3-I_DR      LTR/ERV1               3594   3770   (821) 2336689  
   436   19.6  2.8  3.4  chr24             36446810 36446988  (5725938) + ERV1-N3-I_DR      LTR/ERV1               3588   3765   (826) 2336689 *
   387   22.4  1.9  2.5  chr24             36446846 36447005  (5725921) C Zisupton-7_DR     DNA/Zisupton         (5547)  11535   11377 2336690 *
   311   17.9  0.5 17.1  chr24             36446870 36447111  (5725815) + ERV1-N3-I_DR      LTR/ERV1               3588   3768   (823) 2336691 *
   395   20.4  2.2  3.8  chr24             36447059 36447298  (5725628) C Zisupton-7_DR     DNA/Zisupton         (5539)  11543   11374 2336692  
   283   21.3  2.6 10.5  chr24             36447112 36447196  (5725730) + DNA-N43_DR        DNA/TcMar-Fot1          647    722   (332) 2336688 *
   565   20.9  2.4  4.0  chr24             36447197 36447267  (5725659) + (CA)n             Simple_repeat           161   1057     (0) 2336684  
   368   17.1  0.0  1.3  chr24             36447547 36447623  (5725303) + L2-45_DR          LINE/L2                 107    182   (714) 2336693  
  3039   10.1  2.5  1.1  chr24             36447624 36448094  (5724832) C HarbingerN7_DR    DNA/PIF-Harbinger       (0)    478       1 2336694  
  6927    6.7  1.6  0.8  chr24             36448120 36449048  (5723878) C TDR2              DNA/TcMar-Tc1           (0)    937       1 2336695  
  2110    9.1 11.4  0.3  chr24             36449097 36449428  (5723498) C SINE2-4_DR        SINE/tRNA-V-RTE         (1)    370       2 2336696  
  1576   17.1 10.7  2.2  chr24             36449429 36449480  (5723446) + DNA6-6_DR         DNA                    7158   7241  (4040) 2336697  
  1256   17.5  4.9  1.4  chr24             36449434 36449717  (5723209) C Kolobok-N11_DR    DNA/Kolobok-T2        (161)    310      17 2336698 *
   748   19.0  1.9  5.4  chr24             36450466 36450676  (5722250) + MuDR-2_DR         DNA/MULE-MuDR         18836  19039  (4894) 2336699 *
  2418    5.8  5.9  4.4  chr24             36450493 36450850  (5722076) C HE2_DR            SINE/tRNA-V-RTE         (0)    363       1 2336700  
  1108   17.4 13.4 28.8  chr24             36450851 36451366  (5721560) C Helitron-2_DR     RC/Helitron          (3952)  23460   23049 2336701 *
  2100   12.4  4.9  0.8  chr24             36451063 36451412  (5721514) C SINE2-4_DR        SINE/tRNA-V-RTE         (2)    369       6 2336702  
   377   26.2  3.5  2.0  chr24             36451342 36451485  (5721441) + EnSpm-N48B_DR     DNA/CMC-EnSpm          2571   2716  (4243) 2336703 *
  4481   11.0  3.8  0.9  chr24             36451428 36452145  (5720781) + L2-3_DRe          LINE/L2                4291   5028    (40) 2336704  
   201   23.4  3.1  0.0  chr24             36453453 36453516  (5719410) C DNA8-17_DR        DNA/hAT-Tip100       (1576)    237     172 2336705 *
   233    6.1  9.8  0.0  chr24             36453471 36453551  (5719375) + hAT-N48B_DR       DNA/hAT-Ac             1671   1719   (421) 2336706  
   260   18.1  1.4  2.7  chr24             36453608 36453681  (5719245) + Ginger1-N1_DR     DNA/Ginger-1           2292   2364   (294) 2336707  
   817   14.1  4.4  0.0  chr24             36453708 36453842  (5719084) C hAT-N66_DR        DNA/hAT-Charlie        (51)    144       4 2336708  
   292    0.0  2.1  0.0  chr24             36453843 36453880  (5719046) C DNA2-13_DR        DNA                  (5503)    395     357 2336709 *
   474   25.1  1.2  6.0  chr24             36453841 36454185  (5718741) + (TGGA)n           Simple_repeat             1    589   (226) 2336710  
   271   20.0  0.0  0.0  chr24             36453881 36453901  (5719025) + Polinton-4_DR     DNA/Maverick          11786  11853  (8434) 2336711 *
   898   13.1  1.1  4.2  chr24             36454186 36454341  (5718585) + (TAGA)n           Simple_repeat             1    368     (0) 2336712  
   227   19.0 29.3  1.8  chr24             36454342 36454566  (5718360) + Polinton-4_DR     DNA/Maverick          12410  12695  (7592) 2336713  
   474   25.1  1.2  6.0  chr24             36454567 36454696  (5718230) + (TGGA)n           Simple_repeat           590    815     (0) 2336710  
   219   24.6  2.9  0.0  chr24             36455283 36455351  (5717575) C Tx1-10_DR         LINE/L1-Tx1           (149)   5389    5319 2336714  
   638    9.1  0.0 15.3  chr24             36455844 36455986  (5716940) C Tc1-4_DR          DNA/TcMar-Tc1          (20)   1552    1429 2336715  
   357   10.4  9.3  0.9  chr24             36456013 36456109  (5716817) C DNA-8-21_DR       DNA/hAT-Ac            (110)   1174    1070 2336716  
   207   14.6  0.0  0.0  chr24             36456105 36456145  (5716781) C Polinton-2N1_DR   DNA/Maverick         (7830)   3262    3222 2336717 *
  1157    3.6  0.0  0.0  chr24             36456157 36456295  (5716631) C hAT-N146_DR       DNA/hAT-Charlie       (134)    139       1 2336718  
   365    4.3  0.0  0.0  chr24             36456296 36456342  (5716584) C DNA-8-21_DR       DNA/hAT-Ac            (303)    981     935 2336716 *
  7296   10.0  4.0  3.2  chr24             36456341 36457550  (5715376) + Harbinger-1N1_DR  DNA/PIF-Harbinger        27   1245   (412) 2336719  
   279   21.4 12.2  8.8  chr24             36457526 36457551  (5715375) C EnSpm-6N1_DR      DNA/CMC-EnSpm        (7675)   1561    1532 2336720 *
   378    2.0  0.0  0.0  chr24             36457552 36457600  (5715326) C Helitron-N2_DR    RC/Helitron           (935)   1528    1480 2336721  
   279   21.4 12.2  8.8  chr24             36457601 36457935  (5714991) C EnSpm-6N1_DR      DNA/CMC-EnSpm        (7675)   1531    1139 2336720 *
  4142    9.6 22.7  4.0  chr24             36457664 36458560  (5714366) C hAT-N21B_DR       DNA/hAT-Ac            (242)   1059       1 2336722  
  1170   11.0  1.7  0.0  chr24             36458569 36458740  (5714186) + Harbinger-1N1_DR  DNA/PIF-Harbinger      1338   1512   (145) 2336723  
  5420    5.6  0.4  0.0  chr24             36458741 36459416  (5713510) + TDR8D             DNA                       1    679     (0) 2336724  
  1036   10.9  1.4  0.0  chr24             36459417 36459562  (5713364) + Harbinger-1_DR    DNA/PIF-Harbinger      3761   3908     (1) 2336725  
   888   12.1  0.4 27.1  chr24             36459613 36459850  (5713076) C Kolobok-1N2_DR    DNA/Kolobok-T2        (502)    188       1 2336726  
   216   15.6  0.0  0.0  chr24             36459851 36459894  (5713032) C Merlin-N3_DR      DNA/Merlin            (207)     48       5 2336727  
   268   13.1  0.0  2.2  chr24             36459899 36459945  (5712981) C hAT-N126C_DR      DNA/hAT-Ac            (596)     47       2 2336728  
   340   13.7  0.0  4.5  chr24             36460619 36460686  (5712240) + Kolobok-N16_DR    DNA/Kolobok?             23     87  (1155) 2336729  
   595   21.3  5.1  0.7  chr24             36460687 36460823  (5712103) + DNA-1-3B_DR       DNA/PIF-Harbinger         1    143   (620) 2336730  
  4549    6.2  1.7  0.7  chr24             36460859 36461462  (5711464) C Harbinger-N31_DR  DNA/PIF-Harbinger      (42)    643      34 2336731  
  2403   10.2 16.1  0.6  chr24             36461465 36461887  (5711039) C hAT-N21_DR        DNA/hAT-Charlie      (1239)    607     120 2336732  
   443   19.5  0.0  1.1  chr24             36461888 36461975  (5710951) + HarbingerN6B_DR   DNA/PIF-Harbinger       406    492   (230) 2336733 *
   659   16.8  0.8  3.2  chr24             36461958 36462086  (5710840) C Merlin-1_DR       DNA/Merlin           (1474)   9053    8928 2336734 *
  1016    8.9  0.0  0.0  chr24             36461977 36462111  (5710815) C SINE2-5_DR        SINE/tRNA-V-RTE         (1)    281     147 2336735  
  3385    9.8  1.8  0.4  chr24             36462118 36462619  (5710307) C hAT-N203_DR       DNA/hAT-Tip100       (3979)   1562    1054 2336736  
  6336    5.6  3.8  1.4  chr24             36462654 36463489  (5709437) + HarbingerN4_DR    DNA/PIF-Harbinger         1    856     (4) 2336737  
  1164   12.1 10.1  2.1  chr24             36463507 36463725  (5709201) C HE1_DR1           SINE/tRNA-V-RTE       (162)    240       5 2336738  
   353   19.7  3.0  0.0  chr24             36463668 36463733  (5709193) + DNA7-N2_DR        DNA/hAT-hAT6           1638   1705   (309) 2336739 *
   729   14.7  7.0  0.0  chr24             36463732 36463860  (5709066) + HarbingerN6B_DR   DNA/PIF-Harbinger       585    722     (0) 2336740  
   203   20.7  9.5  1.3  chr24             36464544 36464690  (5708236) C hAT-13_DR         DNA/hAT-Tip100        (247)   2555    2397 2336741 *
  1172   11.9  0.2 11.1  chr24             36464566 36464599  (5708327) + (TCTA)n           Simple_repeat             1    228   (715) 2336742  
   845   20.3 12.5  3.9  chr24             36464600 36464861  (5708065) C Polinton-4_DR     DNA/Maverick         (7591)  12696   12399 2336743  
   923   15.8  0.0  6.2  chr24             36464862 36465453  (5707473) + (TCCA)n           Simple_repeat             1    555     (0) 2336744  
   845   20.3 12.5  3.9  chr24             36465454 36465522  (5707404) C Polinton-4_DR     DNA/Maverick         (7591)  12398   12319 2336743  
  1172   11.9  0.2 11.1  chr24             36465523 36465624  (5707302) + (TCTA)n           Simple_repeat           229    943     (0) 2336742  
   725   16.2  1.3  2.6  chr24             36465685 36465842  (5707084) C Mariner-N5C_DR    DNA/TcMar            (4418)   3503    3348 2336745 *
  1825    5.6  2.7  2.3  chr24             36465720 36465976  (5706950) C DNA6-6_DR         DNA                  (6702)   4579    4322 2336746  
  1551   17.4 15.1  0.4  chr24             36465977 36466381  (5706545) C TC1DR2            DNA/TcMar-Tc1         (388)    488      25 2336747  
   219   15.9  2.3  0.0  chr24             36466746 36466789  (5706137) C Helitron-N5B_DR   RC/Helitron           (435)   1212    1168 2336748  
   582   18.5  0.0  7.2  chr24             36467015 36467148  (5705778) C DNA-X-2_DR        DNA                     (0)    816     692 2336749 *
   779   26.6  1.7  1.7  chr24             36467118 36467148  (5705778) + DNA2-16_DR        DNA                   13811  13992  (4059) 2336750  
  1742    1.0  0.0  0.0  chr24             36467149 36467341  (5705585) + TDR3              DNA/hAT-Charlie           1    193     (0) 2336751  
   291   20.5  2.5  2.5  chr24             36467286 36467365  (5705561) C EnSpm-N10_DR      DNA/CMC-EnSpm        (3249)   6059    5980 2336752 *
   217   17.8 13.2  1.0  chr24             36467425 36467515  (5705411) C L2-57_DR          LINE/L2                 (2)   1041     940 2336753  
   576   11.2  0.0  0.0  chr24             36467522 36467601  (5705325) C LOOPERN3B_DR      DNA/Kolobok-T2        (969)     80       1 2336754  
   702    5.9  2.9  0.0  chr24             36467602 36467702  (5705224) C EnSpm-N16_DR      DNA/CMC-EnSpm          (36)    166      63 2336755  
   461   18.3 12.6  0.6  chr24             36467703 36467759  (5705167) C DNA9-3_DR         DNA/MULE-MuDR?        (859)  10520   10343 2336756  
   242   18.3  9.4  7.4  chr24             36467793 36467898  (5705028) C L2-57_DR          LINE/L2                 (7)   1036     929 2336757  
   440   23.7 16.5  6.3  chr24             36467909 36468138  (5704788) C DNA-X-2_DR        DNA                   (192)    624     373 2336749  
  2374    5.9  0.0  0.2  chr24             36468252 36468576  (5704350) C TDR16             DNA/Merlin              (0)    313       1 2336758  
   705   21.2  2.1  6.7  chr24             36468619 36468805  (5704121) C DNA-X-2_DR        DNA                     (0)    816     638 2336759  
   299   21.1  0.0  5.3  chr24             36468844 36468923  (5704003) C DNA9-3_DR         DNA/MULE-MuDR?        (934)  10445   10370 2336760  
   228   23.2  1.4  0.0  chr24             36469128 36469196  (5703730) + hAT-N159_DR       DNA/hAT-Ac             1529   1598   (224) 2336761 *
   236   13.8  1.7  0.0  chr24             36469155 36469212  (5703714) + Gypsy98-LTR_Dr    LTR/Gypsy               186    244  (1540) 2336762  
   358   13.1  7.5  4.9  chr24             36469441 36469520  (5703406) C HAT1_DR           DNA/hAT-Ac            (702)   2590    2509 2336763  
   338    3.5  0.0  1.8  chr24             36469472 36469532  (5703394) + (ATG)n            Simple_repeat             1     59     (0) 2336764 *
   203   14.3  0.0  0.0  chr24             36469497 36469538  (5703388) + Tx1-25_DR         LINE/L1-Tx1             949    990  (4452) 2336765 *
   262   15.2  4.8 13.0  chr24             36469631 36469713  (5703213) C CryptonV-1_DR     DNA/Crypton-V       (15171)   2702    2626 2336766 *
  1289    6.7  5.6  0.0  chr24             36469642 36469819  (5703107) C SINE2-3_DR        SINE/tRNA-V-RTE         (2)    366     179 2336767  
  1077   19.1  0.7 27.4  chr24             36469820 36469847  (5703079) C EnSpm-N11_DR      DNA/CMC-EnSpm        (1552)   3801    3478 2336768  
  1466   10.4  0.0  1.0  chr24             36469848 36470051  (5702875) + SINE2-3B_DR       SINE/tRNA-V               1    202   (149) 2336769  
  1654    8.9 13.6  0.0  chr24             36470214 36470468  (5702458) C DNA-8-3_DR        DNA/P                   (0)   1163     874 2336770  
  2637    7.0 35.1  6.0  chr24             36470469 36471124  (5701802) C hAT-N178B_DR      DNA/hAT-Ac              (0)   1883    1048 2336771  
   760   19.6  6.9  8.3  chr24             36471127 36471443  (5701483) C hAT-N126B_DR      DNA/hAT-Ac            (282)    318       6 2336772  
  1596    9.4  7.5 10.7  chr24             36471444 36471789  (5701137) + HATN10_DR         DNA/hAT-Ac                1    336   (119) 2336773  
   898   17.3  7.8  4.4  chr24             36471841 36472144  (5700782) + hAT-N171_DR       DNA/hAT-hAT5            339    762     (0) 2336774  
   659   10.9  7.3  0.0  chr24             36472145 36472254  (5700672) + HATN10_DR         DNA/hAT-Ac              338    455     (0) 2336775  
  1729   14.5  9.2 21.3  chr24             36472312 36473030  (5699896) + DNA8-13_DR        DNA/hAT-Tip100?           9    655     (3) 2336776  
   658   12.4  0.0  0.0  chr24             36473031 36473127  (5699799) C Kolobok-N16_DR    DNA/Kolobok?          (761)    481     385 2336777  
   361   22.5  7.5  0.0  chr24             36473129 36473208  (5699718) C Kolobok-N16_DR    DNA/Kolobok?         (1156)     86       1 2336777  
  1928   13.6 24.3  1.7  chr24             36473214 36473608  (5699318) C Kolobok-N5_DR     DNA/Kolobok-T2?         (1)    484       1 2336778  
  1586   14.2  6.8  1.6  chr24             36473640 36473932  (5698994) C hAT-N134_DR       DNA/hAT?              (714)    351      44 2336779  
  1486   10.8  5.2  0.4  chr24             36473939 36474171  (5698755) C Kolobok-N5_DR     DNA/Kolobok-T2?       (239)    246       3 2336780  
  1618   13.7  6.7  1.6  chr24             36474199 36474495  (5698431) C hAT-N134_DR       DNA/hAT?              (708)    357      46 2336781  
  1435   11.1  5.1  0.8  chr24             36474504 36474739  (5698187) C Kolobok-N5_DR     DNA/Kolobok-T2?       (239)    246       1 2336782  
  1557   14.6  6.8  1.6  chr24             36474771 36475063  (5697863) C hAT-N134_DR       DNA/hAT?              (714)    351      44 2336783  
  1498   10.3  5.2  0.4  chr24             36475070 36475302  (5697624) C Kolobok-N5_DR     DNA/Kolobok-T2?       (239)    246       3 2336784  
  1619   13.7  6.7  1.6  chr24             36475330 36475626  (5697300) C hAT-N134_DR       DNA/hAT?              (708)    357      46 2336785  
  1423   11.5  5.1  0.8  chr24             36475635 36475870  (5697056) C Kolobok-N5_DR     DNA/Kolobok-T2?       (239)    246       1 2336786  
  1631   13.2  6.8  1.6  chr24             36475902 36476194  (5696732) C hAT-N134_DR       DNA/hAT?              (714)    351      44 2336787  
  1429   12.0  5.6  0.4  chr24             36476201 36476434  (5696492) C Kolobok-N5_DR     DNA/Kolobok-T2?       (239)    246       1 2336788  
   224   22.1  4.5  2.2  chr24             36476474 36476561  (5696365) + CR1-37_DR         LINE/L2                2620   2709     (8) 2336789  
  1811    8.9  0.3  8.8  chr24             36477565 36477885  (5695041) C L1-121_DR         LINE/L1                 (2)   1418    1123 2336790  
   218   14.7 17.3  0.0  chr24             36477883 36477900  (5695026) + ENSPM-6_DR        DNA/CMC-EnSpm         21533  21620 (10996) 2336791 *
   233    3.0  0.0  2.9  chr24             36477897 36477931  (5694995) C ENSPM-6_DR        DNA/CMC-EnSpm       (29971)   2645    2612 2336792 *
   351    3.5 21.1  0.0  chr24             36477901 36477957  (5694969) C Merlin-1_DR       DNA/Merlin           (8499)   2028    1960 2336793 *
  1102   10.7 10.2  0.0  chr24             36477955 36478131  (5694795) C SINE2-1_DR        SINE/tRNA               (3)    195       1 2336794  
   349   15.6  0.0  0.0  chr24             36478132 36478192  (5694734) + Mariner-N38_DR    DNA/TcMar-Tc1           201    261   (286) 2336795  
   925    9.8  7.0  0.0  chr24             36478193 36478335  (5694591) + hATN78B_DR        DNA/hAT-Charlie           1    153   (198) 2336796  
   242   20.6  6.3  0.0  chr24             36478310 36478372  (5694554) + Merlin-2_DR       DNA/Merlin             6476   6542  (7379) 2336797 *
   261   18.8  0.0  0.0  chr24             36478337 36478384  (5694542) + hAT-N117_DR       DNA/hAT-Tip100         1604   1651  (1006) 2336798  
   320   16.2  5.4  0.0  chr24             36479580 36479653  (5693273) + SINE_DR1          SINE                    177    254     (4) 2336799  
   265   24.9  6.1 15.5  chr24             36479662 36481337  (5691589) + SAT-19_DR         Satellite                 1   1518     (5) 2336800  
   209   18.8  6.2  0.0  chr24             36481820 36481867  (5691059) + Kolobok-1N1_DR    DNA/Kolobok-T2          570    620   (803) 2336801  
   515   15.1  8.3  0.8  chr24             36481920 36482039  (5690887) C EnSpm-N13_DR      DNA/CMC-EnSpm        (3902)  18247   18119 2336802  
  7542    7.1  8.8  4.8  chr24             36482345 36483624  (5689302) C L1-75_DR          LINE/L1                 (4)   4441    3113 2336803  
  7460    6.8  0.9  1.3  chr24             36483635 36484682  (5688244) C L1-118_DR         LINE/L1                 (6)   3601    2559 2336804  
   214    6.9  0.0  0.0  chr24             36484683 36484711  (5688215) C HATN8_DR          DNA/Zisupton            (0)    255     227 2336805  
   222   14.6  0.0  3.9  chr24             36484894 36485000  (5687926) C DNA-N43_DR        DNA/TcMar-Fot1        (419)    635     533 2336806 *
   598   13.0  1.1  1.1  chr24             36484910 36485002  (5687924) + Polinton-4N1_DR   DNA/Maverick           4721   4813  (5623) 2336807  
   338    4.0  0.0  0.0  chr24             36484937 36485010  (5687916) + Zisupton-7_DR     DNA/Zisupton           4629   4702 (12380) 2336808 *
   247   12.8  3.1  4.1  chr24             36485011 36485034  (5687892) + Helitron-2_DR     RC/Helitron           23624  23720  (3692) 2336809  
   287   15.0  0.0  0.0  chr24             36485280 36485319  (5687607) C DNA6-6_DR         DNA                  (4204)   7077    7038 2336810 *
   995   13.9 21.1  0.0  chr24             36485288 36485327  (5687599) + DNA8-17_DR        DNA/hAT-Tip100         1433   1667   (146) 2336811  
  1055   11.7  0.0  0.0  chr24             36485328 36485481  (5687445) + SINE2-4_DR        SINE/tRNA-V-RTE         216    369     (2) 2336812  
   941   13.8  0.0  7.7  chr24             36485329 36485509  (5687417) + EnSpm-N10_DR      DNA/CMC-EnSpm          3596   3763  (5545) 2336813 *
   230   15.9 23.3  3.4  chr24             36485704 36485853  (5687073) C DNA9-3_DR         DNA/MULE-MuDR?      (10314)   1065     887 2336814 *
   457    6.5  0.0 35.2  chr24             36485728 36485869  (5687057) + DNA-6-N2_DR       DNA                    4202   4306   (750) 2336815  
   552   17.7  0.0  7.7  chr24             36485971 36486189  (5686737) + (TTA)n            Simple_repeat             1    202     (0) 2336816  
   235   19.0  3.0  6.5  chr24             36486266 36486378  (5686548) + DNA9-3_DR         DNA/MULE-MuDR?          956   1060 (10319) 2336817 *
   251   17.9  0.0  1.1  chr24             36486305 36486313  (5686613) + (TAA)n            Simple_repeat             1     27    (68) 2336818  
   288   22.1  0.0  0.0  chr24             36486314 36486381  (5686545) C EnSpm-N37_DR      DNA/CMC-EnSpm        (6065)    582     515 2336819  
   202   21.1  0.0  6.1  chr24             36486323 36486443  (5686483) + DNA-1-7_DR        DNA/PIF-Harbinger       668    781   (657) 2336820 *
   396   15.2  0.0 13.0  chr24             36486340 36486452  (5686474) C DNA-6-N2_DR       DNA                   (750)   4306    4207 2336821  
   251   17.9  0.0  1.1  chr24             36486382 36486400  (5686526) + (TAA)n            Simple_repeat            28     95     (0) 2336818 *
  1033   16.5  6.1  1.7  chr24             36486545 36486772  (5686154) + DNA6-6_DR         DNA                    6773   7010  (4271) 2336822 *
  1542    4.5  2.5  0.5  chr24             36486584 36486786  (5686140) C DNA-6-N2_DR       DNA                  (1442)   3614    3408 2336823  
   277   11.1  0.8  2.9  chr24             36486799 36486890  (5686036) + CryptonV-N4_DR    DNA/Crypton-V          3528   3591  (9902) 2336824  
   229   22.8  3.6  5.8  chr24             36486804 36486848  (5686078) C DIRS-8B_DR        LTR/Ngaro            (6990)    323     236 2336825 *
   309   12.5  0.0  0.0  chr24             36486849 36486920  (5686006) + (TAG)n            Simple_repeat             1     72     (0) 2336826  
   229   22.8  3.6  5.8  chr24             36486921 36486943  (5685983) C DIRS-8B_DR        LTR/Ngaro            (6990)    235     187 2336825  
   336   10.8 19.4  0.9  chr24             36487108 36487200  (5685726) C EnSpm-N13_DR      DNA/CMC-EnSpm        (2508)  19641   19532 2336827 *
   732   17.8 10.5  0.5  chr24             36487119 36487138  (5685788) C Kolobok-4_DR      DNA/Kolobok-T2       (3119)   3512    3475 2336828  
  2819   13.0  5.8  0.0  chr24             36487139 36487654  (5685272) + Mariner-N38_DR    DNA/TcMar-Tc1             1    546     (1) 2336829  
   215    6.7  0.0  0.0  chr24             36487988 36488017  (5684909) C hAT-N50_DR        DNA/hAT-Ac             (16)    685     656 2336830  
  1353   16.4  6.3  4.6  chr24             36488018 36488382  (5684544) C HATN6_DR          DNA/hAT-Ac              (0)   1011     641 2336831 *
  6151    5.2  0.3  0.1  chr24             36488381 36489158  (5683768) C piggyBac-N1_DR    DNA/PiggyBac          (218)    787       9 2336832  
   745    4.0  0.2  1.0  chr24             36489160 36489270  (5683656) + L2-41_DRe         LINE/L2                3473   3564     (0) 2336833 *
  3826   11.8  2.8  2.6  chr24             36489255 36489895  (5683031) C HATN6_DR          DNA/hAT-Ac            (369)    642       1 2336831  
   297    8.2 13.6  7.1  chr24             36489896 36489959  (5682967) C hAT-N50B_DR       DNA/hAT-Ac             (38)    710     643 2336834  
   449   14.0 12.9  0.0  chr24             36489962 36490054  (5682872) C hAT-N57_DR        DNA/hAT-Ac              (0)   1286    1182 2336835 *
  1544   16.0  7.8  0.3  chr24             36490050 36490344  (5682582) C Harbinger-N13_DR  DNA/PIF-Harbinger       (6)    318       2 2336836  
  3319    3.7  2.5  0.0  chr24             36490375 36490780  (5682146) C Harbinger-8N1_DR  DNA/PIF-Harbinger       (0)    555     140 2336837  
  1019   12.1  0.0  2.4  chr24             36490795 36490963  (5681963) C hAT-N57_DR        DNA/hAT-Ac           (1121)    165       1 2336838  
   544   19.4  0.0  3.2  chr24             36490964 36491090  (5681836) C hAT-N50B_DR       DNA/hAT-Ac            (100)    648     526 2336834  
  1525   15.9  4.0  0.0  chr24             36491611 36491861  (5681065) + SINE2-4_DR        SINE/tRNA-V-RTE          44    304    (67) 2336839  
   274   18.2  0.0  0.0  chr24             36491986 36492029  (5680897) C TDR22             DNA                     (0)   1255    1212 2336840  
  4807   10.8  4.3  0.4  chr24             36492043 36492788  (5680138) C L1-32_DR          LINE/L1               (278)   5575    4801 2336841  
  2827    7.3  1.5  3.3  chr24             36492962 36493439  (5679487) C L1-139_DR         LINE/L1                 (0)   3710    3261 2336842  
   526   25.8  3.6  1.8  chr24             36493404 36493433  (5679493) + MuDR-2_DR         DNA/MULE-MuDR         14712  14744  (9189) 2336843 *
  2560    3.2  6.6  1.6  chr24             36493434 36493780  (5679146) + SINE2-3_DR        SINE/tRNA-V-RTE           1    364     (4) 2336844 *
  3364    3.6  0.5  1.7  chr24             36493779 36494200  (5678726) C L1-139_DR         LINE/L1               (432)   3278    2862 2336845  
   840   10.8 10.8  0.0  chr24             36494206 36494344  (5678582) C Kolobok-N3_DR     DNA/Kolobok-T2?       (200)    170      17 2336846  
   652    4.6 11.5  0.0  chr24             36494344 36494430  (5678496) C hAT-N52_DR        DNA/hAT-Ac            (724)     97       1 2336847 *
   231   15.9  0.0  2.3  chr24             36495394 36495438  (5677488) C SAT-3_DR          Satellite             (221)     76      33 2336848  
  9164    5.6  3.3  0.2  chr24             36495470 36496658  (5676268) C TC1DR3            DNA/TcMar-Tc1           (0)   1225       1 2336849  
  1934    9.0  0.4  0.4  chr24             36496739 36497018  (5675908) + TDR2              DNA/TcMar-Tc1           658    937     (0) 2336850  
   758   15.5  1.9  8.6  chr24             36497098 36497108  (5675818) C Penelope-1_DR     LINE/Penelope         (570)   3876    3796 2336851  
  1047    7.1  1.4  2.1  chr24             36497109 36497252  (5675674) + hAT-N167B_DR      DNA/hAT-Charlie        1238   1380   (193) 2336852  
  1531    7.9  5.5  0.4  chr24             36498423 36498639  (5674287) + LOOPERN4_DR       DNA/Kolobok-T2          688    915     (2) 2336853  
   268    8.6  0.0 10.6  chr24             36498684 36498735  (5674191) + DNA11TA1B_DR      DNA/CMC-EnSpm           111    157    (46) 2336854  
 11326    6.5  4.6  0.8  chr24             36499507 36501061  (5671865) + TZF28B            DNA/TcMar-Tc1             1   1614     (0) 2336855  
   275   12.3  1.7  3.5  chr24             36501066 36501124  (5671802) + Mariner-10_DR     DNA/TcMar-Tc1             1     58  (1539) 2336856 *
   861   15.1  0.0 12.6  chr24             36501108 36501312  (5671614) + Mariner-10_DR     DNA/TcMar-Tc1          1410   1591     (6) 2336857  
  1042   15.2  0.5  7.8  chr24             36501733 36501772  (5671154) C EnSpm-15_DR       DNA/CMC-EnSpm       (10140)   1314    1111 2336858  
  1343    7.8  0.0  0.0  chr24             36501773 36501949  (5670977) + SINE2-3_DR        SINE/tRNA-V-RTE           1    177   (191) 2336859  
  3483    5.3  2.1  0.2  chr24             36501950 36502423  (5670503) C Copia-7-LTR_DR    LTR/Gypsy?              (0)    483       1 2336860  
  8768   10.6 31.1  0.1  chr24             36502424 36504883  (5668043) C Copia-7-I_DR      LTR/Gypsy?              (0)   3222       1 2336860  
   228   13.2  0.0 19.1  chr24             36504859 36504883  (5668043) C GypsyDR2          LTR/Gypsy            (4050)    162     150 2336861 *
  3483    5.3  2.1  0.2  chr24             36504884 36505357  (5667569) C Copia-7-LTR_DR    LTR/Gypsy?              (0)    483       1 2336860  
  1095    7.8  8.3  1.6  chr24             36505358 36505538  (5667388) + SINE2-3_DR        SINE/tRNA-V-RTE         173    365     (3) 2336859  
   603   20.8  4.9  2.7  chr24             36505390 36505572  (5667354) C DNA7-N2_DR        DNA/hAT-hAT6          (436)   1578    1392 2336862 *
   649   13.1  0.0  0.0  chr24             36505691 36505789  (5667137) C Mariner-N7_DR     DNA/TcMar               (1)    260     162 2336863  
   216   14.7  0.0  0.0  chr24             36505781 36505814  (5667112) C hAT5-N2_DR        DNA/hAT-hAT5         (1000)   1585    1552 2336864 *
  3476    6.2  1.4  1.8  chr24             36505790 36506302  (5666624) + Mariner-N38_DR    DNA/TcMar-Tc1             1    511    (36) 2336865  
  1160   10.7  0.0  0.0  chr24             36506299 36506466  (5666460) C Mariner-N7_DR     DNA/TcMar              (93)    168       1 2336866 *
   203   13.7  5.8  1.9  chr24             36506823 36506874  (5666052) + Tx1-21_DR         LINE/L1-Tx1            3607   3660  (1676) 2336867  
   366   15.5  9.6  0.9  chr24             36507962 36508065  (5664861) C REX1-4_DR         LINE/Rex-Babar         (16)   3296    3184 2336868  
   455    6.6 24.3  0.8  chr24             36508067 36508173  (5664753) + DNA15TA1_DR       DNA/CMC-EnSpm             1    132   (310) 2336869  
   263   28.9  1.0  0.0  chr24             36508141 36508237  (5664689) + EnSpm-11_DR       DNA/CMC-EnSpm          6886   6983  (2020) 2336870 *
  1757   10.8  2.3  0.0  chr24             36508170 36508429  (5664497) C L2-5_DRe          LINE/L2                 (0)   2227    1962 2336871 *
  2124    9.8  0.6  0.0  chr24             36508424 36508740  (5664186) + DNA15TA1_DR       DNA/CMC-EnSpm           123    441     (1) 2336872  
   362   12.3  1.4  2.9  chr24             36508719 36508734  (5664192) + Helitron-2_DR     RC/Helitron            6216   6283 (21129) 2336873 *
   556   12.1  0.0  3.7  chr24             36508735 36508846  (5664080) + DNA-N45_DR        DNA/CMC-EnSpm           199    306   (407) 2336874 *
  3476   10.0  3.5 10.7  chr24             36508757 36509493  (5663433) C Merlin-1_DR       DNA/Merlin           (8290)   2237    1549 2336875  
   362   12.3  1.4  2.9  chr24             36508847 36508860  (5664066) + Helitron-2_DR     RC/Helitron            6284   6355 (21057) 2336873 *
   685   17.2  0.0 15.2  chr24             36509309 36509520  (5663406) + Zisupton-6_DR     DNA/Zisupton           9131   9314 (12802) 2336876  
   641   15.0  4.2  1.4  chr24             36509413 36509554  (5663372) C hAT-N131_DR       DNA/hAT-Ac           (1769)    295     150 2336877 *
  2105   13.2  8.2  1.4  chr24             36509439 36509519  (5663407) + CryptonV-N5_DR    DNA/Crypton-V         15261  15374  (9163) 2336878  
  2133   10.1 12.2  1.7  chr24             36509520 36509953  (5662973) + HATN2_DR          DNA/hAT                   2    480   (739) 2336879  
   308   10.2  3.2  4.9  chr24             36510220 36510281  (5662645) C EnSpm-N4B_DR      DNA/CMC-EnSpm?          (0)    220     160 2336880 *
   584   27.1  6.8  0.8  chr24             36510252 36510282  (5662644) C DNA8-28_DR        DNA/hAT              (3697)   3445    3400 2336881  
  1457   12.8  3.9 32.1  chr24             36510283 36510765  (5662161) + HE1_DR1           SINE/tRNA-V-RTE           1    380    (22) 2336882  
   810   18.2  1.2  0.6  chr24             36510625 36510784  (5662142) + hAT-N127_DR       DNA/hAT-Charlie        6993   7153  (3163) 2336883 *
   671   13.7  1.9  0.3  chr24             36511478 36512024  (5660902) + TDR13             DNA                     392    534   (238) 2336884  
   523   13.3 13.4  1.4  chr24             36512010 36512131  (5660795) + TDR13             DNA                     421    535   (237) 2336885 *
   680   12.3  1.9  0.7  chr24             36512101 36512374  (5660552) + TDR13             DNA                     420    534   (238) 2336885  
   297    8.2  1.7  0.0  chr24             36512341 36512393  (5660533) + TDR13             DNA                     392    460   (312) 2336886 *
   289    5.1  2.6  0.0  chr24             36512389 36512427  (5660499) + TDR13             DNA                     437    476   (296) 2336887 *
   289    7.0 10.0  0.0  chr24             36512423 36512475  (5660451) + TDR13             DNA                     437    502   (261) 2336888 *
   312   12.0  9.4  0.0  chr24             36512457 36512520  (5660406) + TDR13             DNA                     437    516   (247) 2336888  
   216    9.7  3.2  0.0  chr24             36512497 36512527  (5660399) + TDR13C            DNA                     417    448   (232) 2336889 *
  1996   13.5  6.7  0.0  chr24             36512529 36512855  (5660071) + TDR13             DNA                     424    772     (0) 2336890  
   900   15.6 30.2  1.8  chr24             36512856 36513077  (5659849) C HarbingerN6B_DR   DNA/PIF-Harbinger     (438)    284       1 2336891  
   222   15.8  0.0  0.0  chr24             36513080 36513117  (5659809) + DNA-TTAA-2_DR     DNA                     440    477   (192) 2336892  
   416   16.3  1.2  0.0  chr24             36513175 36513260  (5659666) C ASAT_CY           Satellite              (80)    182      96 2336893  
   263   17.5  4.5  4.5  chr24             36513256 36513321  (5659605) C DNA7-N1_DR        DNA/Zisupton         (2090)   8327    8262 2336894 *
   331   14.0 24.7  0.0  chr24             36513267 36513359  (5659567) C ANGEL             DNA/hAT                 (0)    309     194 2336895  
   284   20.0 16.8  4.7  chr24             36513322 36513435  (5659491) + DNA6-1_DR         DNA/hAT-hAT5            523    715   (434) 2336896 *
   320   18.1 11.7  1.7  chr24             36513351 36513363  (5659563) C DNA2-8_DR         DNA/CMC-EnSpm        (2837)   1570    1538 2336897  
   381    9.1 16.7  0.0  chr24             36513364 36513429  (5659497) C ANGEL             DNA/hAT               (231)     78       2 2336895  
   240   15.4  2.9  6.0  chr24             36513379 36513447  (5659479) C DNA2-7_DR         DNA                  (5285)   4365    4299 2336898 *
   320   18.1 11.7  1.7  chr24             36513430 36513445  (5659481) C DNA2-8_DR         DNA/CMC-EnSpm        (2837)   1537    1491 2336897  
   227   22.5  0.0  5.2  chr24             36513628 36513688  (5659238) C DNA-N33_DR        DNA                  (1020)    683     626 2336899 *
   257   17.9  7.1  0.0  chr24             36513636 36513691  (5659235) C SAT-26B_DR        Satellite             (370)    423     364 2336900  
   251   23.9  1.5  0.0  chr24             36513637 36513703  (5659223) C IS3EU-1_DR        DNA/IS3EU            (4520)   4184    4117 2336901 *
   357    9.4  0.0  0.0  chr24             36513645 36513697  (5659229) + ANGEL             DNA/Kolobok               1     53   (256) 2336902  
   266   27.6  0.0  0.0  chr24             36513698 36513720  (5659206) C Kolobok-N15_DR    DNA/Kolobok             (0)    912     837 2336903  
   363   22.4  0.0  2.9  chr24             36514879 36514984  (5657942) C DNA7-N2_DR        DNA/hAT-hAT6          (273)   1741    1639 2336904 *
  1154   19.4  3.9  5.4  chr24             36514893 36514922  (5658004) C Merlin-1_DR       DNA/Merlin           (1957)   8570    8292 2336905  
  1531   12.8  4.7  0.8  chr24             36514923 36515175  (5657751) + SINE2-4_DR        SINE/tRNA-V-RTE           1    263   (108) 2336906  
   238   11.5  3.2  0.6  chr24             36515167 36515219  (5657707) C EnSpm-22N2_DR     DNA/CMC-EnSpm        (1288)   4259    4224 2336907 *
   209   21.6  5.9  0.0  chr24             36515519 36515569  (5657357) + ERV1-N6-I_DR      LTR/ERV1               3332   3385  (1118) 2336908  
   206   20.8 19.5  0.0  chr24             36515539 36515615  (5657311) + IS3EU-1_DR        DNA/IS3EU              1936   2027  (6677) 2336909 *
   201   27.0  0.0 17.5  chr24             36515540 36515660  (5657266) C EnSpm-9_DR        DNA/CMC-EnSpm        (7662)    958     856 2336910 *
   818   12.6 11.5  3.0  chr24             36516425 36516575  (5656351) C HATN12B_DR        DNA/hAT-Ac              (0)    695     532 2336911  
   799   15.4  7.2  1.9  chr24             36516576 36516813  (5656113) C Harbinger-N12_DR  DNA/PIF-Harbinger       (0)    702     314 2336912  
  3561    5.4  2.4  1.0  chr24             36516814 36517315  (5655611) C hAT-N26_DR        DNA/hAT?                (0)   1459     951 2336913  
   565    9.5  5.2  1.0  chr24             36517316 36517411  (5655515) C hAT-N26_DR        DNA/hAT?              (752)    707     608 2336913  
  1187    9.7  0.0  0.0  chr24             36517413 36517577  (5655349) C Harbinger-N12_DR  DNA/PIF-Harbinger     (537)    165       1 2336912  
   448   24.5  2.7  0.9  chr24             36517578 36517637  (5655289) + Harbinger-N12_DR  DNA/PIF-Harbinger       623    684    (18) 2336914  
   208   24.6  0.0  3.3  chr24             36517663 36517725  (5655201) + Zisupton-6_DR     DNA/Zisupton          20699  20759  (1357) 2336915 *
  3414    7.8  2.9  0.4  chr24             36517696 36518211  (5654715) + Mariner-N38_DR    DNA/TcMar-Tc1             1    529    (18) 2336916  
   282   16.1  0.0  3.2  chr24             36517725 36517748  (5655178) C EnSpm-N48B_DR     DNA/CMC-EnSpm        (5089)   1859    1809 2336917 *
  1598   13.2  4.9  1.2  chr24             36517918 36518246  (5654680) + hAT-N202_DR       DNA/hAT-Tip100          196    536  (1349) 2336918  
   206   21.3  0.0 14.6  chr24             36518202 36518311  (5654615) C Helitron-1_DR     RC/Helitron            (69)  26231   26136 2336919 *
   210   10.9  0.0  0.0  chr24             36518260 36518314  (5654612) C hAT-N178B_DR      DNA/hAT-Ac           (1692)    191     137 2336920  
   206   13.6  0.0  0.0  chr24             36518263 36518321  (5654605) + DNA-6-N2_DR       DNA                     787    845  (4211) 2336921 *
  2292   11.2  1.6  5.5  chr24             36518559 36518991  (5653935) + hAT-N130_DR       DNA/hAT-Ac                1    417     (4) 2336922  
   241   22.8  0.0  3.0  chr24             36518932 36518999  (5653927) + DNA-X-17_DR       DNA                    1549   1614   (760) 2336923 *
   226   21.9  0.0  0.0  chr24             36519248 36519311  (5653615) C Gypsy82-LTR_Dr    LTR/Gypsy             (586)    759     696 2336924 *
   243   18.0  0.0  0.0  chr24             36519262 36519327  (5653599) C hAT-2_DR          DNA/hAT-Charlie        (57)   2479    2406 2336925 *
   265    7.1  0.0  0.0  chr24             36519280 36519321  (5653605) + EnSpm-N14_DR      DNA/CMC-EnSpm          3620   3661   (919) 2336926  
   229   27.8  0.0  1.4  chr24             36519322 36519352  (5653574) C Polinton-4_DR     DNA/Maverick         (2348)  17939   17868 2336927  
   349   18.8  0.0  0.0  chr24             36519603 36519672  (5653254) + LINEX-2_DR        Retroposon              143    225   (319) 2336928  
   766   16.7  0.0  0.0  chr24             36519693 36519818  (5653108) + DNA-N28_DR        DNA/PIF-Harbinger        22    147   (418) 2336929  
  7008    2.7  1.1  4.8  chr24             36519819 36520760  (5652166) + hAT-N62_DR        DNA/hAT-Tip100            1    908     (0) 2336930  
  1075   13.2 20.4  0.3  chr24             36520761 36521004  (5651922) + DNA-N28_DR        DNA/PIF-Harbinger       149    442   (123) 2336931  
   271   12.5  0.0  0.0  chr24             36521060 36521099  (5651827) + DNA14-5-1_DR      DNA                     469    508   (185) 2336932 *
   422   14.4  2.4  4.1  chr24             36521094 36521216  (5651710) + EnSpm-8_DR        DNA/CMC-EnSpm          1195   1315  (8126) 2336933 *
   507    1.4  0.0  2.8  chr24             36521134 36521206  (5651720) + Merlin-1_DR       DNA/Merlin             8094   8164  (2363) 2336934  
   456    7.0  0.0  1.4  chr24             36521144 36521216  (5651710) C CryptonV-1_DR     DNA/Crypton-V       (10991)   6882    6811 2336935 *
  4778    6.3  7.4  0.5  chr24             36521188 36521932  (5650994) + Sola2-N1_DR       DNA/Sola-2               42    837   (447) 2336936  
   383   12.5  0.0  2.9  chr24             36521207 36521240  (5651686) C EnSpm-N2_DR       DNA/CMC-EnSpm        (1021)   2994    2891 2336937 *
   374   13.6  3.2  4.1  chr24             36521241 36521256  (5651670) C DNA8-25_DR        DNA                  (3263)    704     583 2336938  
   350   29.6  2.8  9.4  chr24             36521899 36521931  (5650995) + MuDR-2N1_DR       DNA/MULE-MuDR          6807   6826  (5399) 2336939  
  6216    7.0  2.5  3.1  chr24             36521932 36522796  (5650130) + HarbingerN4_DR    DNA/PIF-Harbinger         1    860     (0) 2336940  
  3068    4.6  4.1  0.7  chr24             36522797 36523232  (5649694) + Sola2-N1_DR       DNA/Sola-2              834   1284     (0) 2336941  
   530   16.2  8.6  0.0  chr24             36523233 36523335  (5649591) + DNA14-5-1_DR      DNA                     501    612    (81) 2336942  
   460   20.0  1.8  0.0  chr24             36523242 36523351  (5649575) C hAT-N148_DR       DNA/hAT-Ac           (1757)    402     291 2336943 *
   405   11.6  6.2  2.0  chr24             36523329 36523425  (5649501) + DNA-N28_DR        DNA/PIF-Harbinger       261    361   (204) 2336944 *
  1384   15.2  6.1  0.4  chr24             36523440 36523670  (5649256) C TDR8              DNA/PIF-Harbinger     (911)    244       1 2336945  
  1157   19.5 20.2  0.0  chr24             36524294 36524580  (5648346) + L2-1_DR           LINE/L2                3160   3504  (1481) 2336946  
  1380   10.4  2.2  5.6  chr24             36524756 36525031  (5647895) + hAT-N26_DR        DNA/hAT-Ac                3    269  (1190) 2336947  
  1410   11.3  2.8  0.4  chr24             36525041 36525289  (5647637) C hAT-N145_DR       DNA/hAT-Ac              (0)   1591    1337 2336948  
   533   11.4  2.4  1.6  chr24             36525181 36525305  (5647621) + hAT-N70_DR        DNA/hAT?                517    642   (683) 2336949 *
   585   10.2  0.0  1.0  chr24             36525203 36525347  (5647579) C Zisupton-6_DR     DNA/Zisupton        (13475)   8641    8531 2336950 *
  2274   10.9  2.9  0.3  chr24             36525311 36525816  (5647110) + hAT-N22C_DR       DNA/hAT-Ac              248    801   (578) 2336951  
  1921    6.2  1.9  0.8  chr24             36525814 36526071  (5646855) + DIRS-N2_DR        LTR/Ngaro              3787   4047  (1982) 2336952 *
  4751    3.7  1.9  0.2  chr24             36526069 36526638  (5646288) C DNA2-16_DR        DNA                 (12632)   5419    4840 2336953  
  2837   11.5  2.3  0.7  chr24             36526628 36527064  (5645862) + DIRS-N2_DR        LTR/Ngaro              4048   4491  (1538) 2336952 *
   691    8.7  0.0  0.0  chr24             36527057 36527160  (5645766) + hAT-N22C_DR       DNA/hAT-Ac              591    694     (0) 2336954 *
   342    9.7 17.8  1.2  chr24             36527162 36527234  (5645692) C Mariner-N38_DR    DNA/TcMar-Tc1         (417)    130      46 2336955 *
   702   13.6  4.2 11.9  chr24             36527209 36527232  (5645694) + HATN12_DR         DNA/hAT-Ac              143    151   (428) 2336956  
  3140    3.2  1.7  0.0  chr24             36527233 36527638  (5645288) + DNA-2-30B_DR      DNA                       1    413     (0) 2336957  
   240   19.1 16.7  0.0  chr24             36527235 36527245  (5645681) C ENSPM-6_DR        DNA/CMC-EnSpm       (18473)  14143   14046 2336958 *
   291   21.5  0.0  1.5  chr24             36527606 36527671  (5645255) C hAT-N21_DR        DNA/hAT-Charlie      (1058)    788     724 2336959 *
   304    2.8  0.0  0.0  chr24             36527639 36527674  (5645252) C hAT-N21B_DR       DNA/hAT-Ac            (557)    744     709 2336960  
   277   15.4  0.0  1.9  chr24             36527675 36527691  (5645235) C Helitron-N3_DR    RC/Helitron          (1446)   1570    1519 2336961  
   392   21.3  6.1  9.2  chr24             36529283 36529308  (5643618) C CryptonV-N5_DR    DNA/Crypton-V        (7408)  17129   16924 2336962  
   532   17.5  2.7 11.1  chr24             36529309 36529494  (5643432) + Helitron-N3_DR    RC/Helitron            1521   1692  (1324) 2336963  
   298   16.8  0.9 10.3  chr24             36529401 36529506  (5643420) + hAT-N145_DR       DNA/hAT-Ac              726    822   (769) 2336964 *
   692    8.5  0.0  2.5  chr24             36530334 36530454  (5642472) + Daphne-27_DRe     LINE/L2                1809   1926     (0) 2336965  
   360   16.6  5.5  4.4  chr24             36530402 36530603  (5642323) + DNA6-6_DR         DNA                    7660   7863  (3418) 2336966 *
   524   12.0  2.5  8.4  chr24             36530434 36530634  (5642292) C Zisupton-7_DR     DNA/Zisupton         (4562)  12520   12331 2336967 *
   849   12.4  0.1 10.2  chr24             36530459 36530723  (5642203) + EnSpm-N48_DR      DNA/CMC-EnSpm          1709   1873  (1705) 2336968  
   214   27.4  8.5  8.3  chr24             36530479 36530699  (5642227) + Zisupton-6_DR     DNA/Zisupton           8794   9067 (13049) 2336969 *
   790    2.9  0.0  4.9  chr24             36530700 36530806  (5642120) + hAT-N198_DR       DNA/hAT-Charlie        1223   1324    (75) 2336970  
   214   27.4  8.5  8.3  chr24             36530807 36531022  (5641904) + Zisupton-6_DR     DNA/Zisupton           9068   9338 (12778) 2336969 *
   602   19.0  3.2  4.3  chr24             36530811 36530997  (5641929) C Merlin-1_DR       DNA/Merlin           (8795)   1732    1548 2336971  
   529    7.1  0.9 10.9  chr24             36530933 36531043  (5641883) C DNA9-6_DR         DNA                   (365)   7519    7419 2336972 *
   581   19.9  0.0 14.2  chr24             36530998 36531027  (5641899) + Helitron-N2_DR    RC/Helitron            1369   1558   (905) 2336973  
  3670    7.6  0.4  0.6  chr24             36531361 36531864  (5641062) + LOOPERN4B_DR      DNA/Kolobok-T2            1    503     (0) 2336974  
   288    4.3  0.0  0.0  chr24             36532451 36532542  (5640384) C Polinton-1N1_DR   DNA/Maverick          (640)  14829   14738 2336975 *
   605    7.0  0.8  4.5  chr24             36532465 36533268  (5639658) + (TTATA)n          Simple_repeat             1    774     (0) 2336976  
   655    8.1  0.0  0.0  chr24             36533290 36533375  (5639551) + Merlin-1_DR       DNA/Merlin             1482   1567  (8960) 2336977  
   488   14.5  0.0  1.3  chr24             36534397 36534473  (5638453) + Kolobok-N1_DR     DNA/Kolobok-T2?          97    172   (627) 2336978  
   298   19.6  0.0  0.0  chr24             36534508 36534557  (5638369) C Kolobok-N1_DR     DNA/Kolobok-T2?       (386)    413     364 2336979  
   732   15.4  9.0  4.9  chr24             36534558 36534730  (5638196) + HarbingerN6_DR    DNA/PIF-Harbinger         1    180   (213) 2336980  
 10760    1.2  0.5  0.0  chr24             36534731 36535935  (5636991) + Harbinger-N11_DR  DNA/PIF-Harbinger         1   1211     (0) 2336981  
   347    4.5  0.0  0.0  chr24             36535946 36535989  (5636937) + HarbingerN6_DR    DNA/PIF-Harbinger       193    236   (157) 2336982  
  3644   10.9  5.5  9.8  chr24             36535990 36536748  (5636178) + HATN3B_DR         DNA/hAT-Tip100            1    630   (349) 2336983  
   727   19.5  3.7  1.8  chr24             36536748 36536909  (5636017) + HarbingerN6_DR    DNA/PIF-Harbinger       228    392     (1) 2336984 *
  1570   12.1 15.0  0.6  chr24             36536911 36537210  (5635716) + Kolobok-N1_DR     DNA/Kolobok-T2?         432    774    (25) 2336985  
   278   10.4  0.0  4.2  chr24             36537644 36537681  (5635245) C L2-5_DRe          LINE/L2                 (7)   2220    2185 2336986  
  4928    4.9  6.6  1.7  chr24             36537682 36538348  (5634578) C Tc1-6_DR          DNA/TcMar-Tc1           (0)   1203     505 2336987  
   214    0.0  0.0  0.0  chr24             36538349 36538371  (5634555) + DNA-2-2_DR        DNA                       1     23   (384) 2336988 *
   237    9.4 10.2 10.2  chr24             36538359 36538417  (5634509) + hAT-N53B_DR       DNA/hAT-Ac             2339   2397  (1780) 2336989 *
  1914    2.9  9.2  0.0  chr24             36538377 36538616  (5634310) + DNA-2-2_DR        DNA                     146    407     (0) 2336990  
  3963    5.9  0.2  0.4  chr24             36538617 36539123  (5633803) C Tc1-6_DR          DNA/TcMar-Tc1         (697)    506       1 2336987  
   842   11.6 23.3  1.2  chr24             36539124 36539331  (5633595) C L2-5_DRe          LINE/L2                (43)   2184    1931 2336986  
   289   13.3  2.9 11.5  chr24             36540282 36540451  (5632475) + hAT-N187_DR       DNA/hAT-Charlie         114    270   (907) 2336991 *
   396   10.7  0.7  4.5  chr24             36540320 36540456  (5632470) + DNA-6-N5B_DR      DNA                    1030   1161  (2362) 2336992  
   308   12.4  9.1  5.9  chr24             36540338 36540356  (5632570) + EnSpm-16_DR       DNA/CMC-EnSpm           566    640  (9144) 2336993 *
   407    6.2  0.0  0.0  chr24             36540358 36540454  (5632472) + Kolobok-3_DR      DNA/Kolobok-T2         2455   2551  (3415) 2336994 *
   413    4.2  1.1  0.0  chr24             36540371 36540465  (5632461) + hAT-N134B_DR      DNA/hAT?                731    826   (100) 2336995  
   395    9.5  3.1  2.3  chr24             36540455 36540485  (5632441) + DNA-8-24_DR       DNA/hAT-Tip100           64    192  (1591) 2336996 *
   398   10.2  2.2  5.3  chr24             36540466 36540505  (5632421) + Dada-U6_DR        DNA/Dada                799    929  (8034) 2336997  
   308   12.4  9.1  5.9  chr24             36540506 36540528  (5632398) + EnSpm-16_DR       DNA/CMC-EnSpm           641    744  (9040) 2336993  
   647    6.0  0.0  0.0  chr24             36540566 36540648  (5632278) + TC1DR3            DNA/TcMar-Tc1             1     83  (1142) 2336998  
  7715    6.7  0.6  0.2  chr24             36540654 36541644  (5631282) + TC1DR3            DNA/TcMar-Tc1           229   1223     (2) 2336999  
   203   17.5  0.0  0.0  chr24             36541612 36541651  (5631275) C DNA8-26_DR        DNA                  (2990)   1540    1501 2337000 *
  1134   15.5 15.3  5.7  chr24             36542232 36542538  (5630388) C Crypton-N1_DR     DNA/Crypton-A         (149)    335       1 2337001  
   226   19.0  0.0  3.8  chr24             36542719 36542745  (5630181) C Polinton-1_DR     DNA/Maverick          (708)  17777   17699 2337002  
   235   14.6  0.0  0.0  chr24             36542746 36542800  (5630126) + hAT-N48B_DR       DNA/hAT-Ac             1576   1630   (510) 2337003  
  2183   12.4 10.3  0.8  chr24             36545049 36545504  (5627422) C TDR7              DNA                    (42)    499       1 2337004  
   248   15.1  9.5  1.1  chr24             36545976 36546000  (5626926) C Polinton-1_DR     DNA/Maverick          (387)  18098   17917 2337005  
   646    2.1  0.0  0.0  chr24             36546001 36546143  (5626783) + (TTATA)n          Simple_repeat             4    146     (0) 2337006  
   324   14.8  9.8  6.3  chr24             36547920 36548042  (5624884) C TDR16             DNA/Merlin             (16)    297     171 2337007 *
   345   19.2  2.4  3.2  chr24             36547977 36548100  (5624826) + Harbinger-5_DR    DNA/PIF-Harbinger       631    753  (5906) 2337008 *
   360   12.5  0.9  0.0  chr24             36548017 36548128  (5624798) + Polinton-4N1_DR   DNA/Maverick           4707   4819  (5617) 2337009  
   350   12.4  8.3  2.1  chr24             36548025 36548041  (5624885) C Polinton-1_DR     DNA/Maverick          (781)  17704   17637 2337002 *
   366    0.0  0.0  0.0  chr24             36548042 36548130  (5624796) + Zisupton-7_DR     DNA/Zisupton          11396  11484  (5598) 2337010 *
   452   12.5  0.9  0.9  chr24             36548064 36548168  (5624758) + hAT-2n1_DR        DNA/hAT-Charlie        1051   1155    (55) 2337011  
   351   12.0  1.0  0.0  chr24             36548131 36548141  (5624785) C Helitron-2_DR     RC/Helitron         (21314)   6098    5998 2337012 *
   350   12.4  8.3  2.1  chr24             36548142 36548156  (5624770) C Polinton-1_DR     DNA/Maverick          (781)  17636   17565 2337002  
   621    8.3  3.1  0.0  chr24             36548439 36548534  (5624392) C Kolobok-N6_DR     DNA/Kolobok-T2?         (0)    467     369 2337013  
   615    8.4  9.4  1.0  chr24             36548532 36548627  (5624299) C HARBINGERN2C_DR   DNA/PIF-Harbinger     (768)    175      72 2337014 *
  9098    5.1  2.8  0.3  chr24             36548632 36549837  (5623089) + TDR1              DNA/TcMar-Tc1             1   1236     (0) 2337015  
   307   10.0  0.0  2.0  chr24             36549839 36549889  (5623037) C HARBINGERN2C_DR   DNA/PIF-Harbinger     (875)     68      19 2337014  
   548   17.8  8.8  4.2  chr24             36549900 36550081  (5622845) C TDR7              DNA                   (351)    190       1 2337016  
  1349   14.7  5.8  3.6  chr24             36550354 36550678  (5622248) C IS3EU-2_DR        DNA/IS3EU               (0)  18295   17964 2337017  
  7034    6.0  9.5  0.6  chr24             36550684 36551685  (5621241) + TE-X-1_DR         DNA                     388   1478     (0) 2337018  
  2283   11.9  8.3  3.8  chr24             36551697 36552151  (5620775) C Crypton-N1_DR     DNA/Crypton-A           (9)    475       1 2337019  
  6673    6.0  0.2  0.7  chr24             36552455 36553300  (5619626) + hAT-N34B_DR       DNA/hAT-Ac                1    842     (0) 2337020  
   214   16.9  3.3  1.6  chr24             36553264 36553323  (5619603) + Helitron-N3B_DR   RC/Helitron            5042   5102  (1502) 2337021 *
   559   13.7  0.0  0.0  chr24             36553332 36553426  (5619500) + EnSpm-N23_DR      DNA/CMC-EnSpm            29    123   (515) 2337022  
   331   21.7  0.0  4.8  chr24             36553458 36553544  (5619382) C Dada-tL_DR        DNA/Dada             (1254)   9153    9071 2337023 *
   405   16.0  0.0  0.0  chr24             36553488 36553587  (5619339) C Zisupton-7_DR     DNA/Zisupton         (5536)  11546   11447 2337024  
   263   21.6  2.4  7.6  chr24             36553492 36553616  (5619310) + LOOPER-N5B_DR     DNA/Kolobok-T2         1070   1188   (352) 2337025 *
   259   21.5  3.8  7.8  chr24             36553526 36553631  (5619295) C TDR8B             DNA/hAT-Ac            (262)    701     600 2337026 *
  3081   12.2  2.4 16.5  chr24             36553855 36554529  (5618397) + Harbinger-4N1B_DR DNA/PIF-Harbinger         1    593   (570) 2337027  
  3626    0.2  2.1  0.9  chr24             36554558 36554991  (5617935) C hAT-N73_DR        DNA/hAT-Tip100          (0)    439       1 2337028  
   265   12.4 14.5  6.8  chr24             36554992 36555037  (5617889) + Harbinger-4N1_DR  DNA/PIF-Harbinger       870    920   (101) 2337029  
   378    4.6  0.0  3.7  chr24             36555041 36555153  (5617773) + (TTATA)n          Simple_repeat             2    110     (0) 2337030 *
  1690   17.6  5.7  3.1  chr24             36555100 36555504  (5617422) + DNA8-28_DR        DNA/hAT                3002   3416  (3726) 2337031 *
  2568    7.4  4.0  1.3  chr24             36555143 36555514  (5617412) C DNA6-6_DR         DNA                  (6718)   4563    4182 2337032  
  1755   14.4  9.8  3.8  chr24             36555149 36555568  (5617358) + DNA6-6_DR         DNA                    6828   7271  (4010) 2337033 *
   305   16.5  3.7  9.9  chr24             36556182 36556342  (5616584) + hAT-N21_DR        DNA/hAT-Charlie        1583   1734   (112) 2337034 *
   318   20.4  4.6  0.0  chr24             36556241 36556348  (5616578) C Kolobok-4_DR      DNA/Kolobok-T2       (1410)   5221    5109 2337035 *
  1527   10.8  5.8  6.5  chr24             36556248 36556805  (5616121) + EnSpm-6N1_DR      DNA/CMC-EnSpm          1005   1532  (7704) 2337036 *
  1950   10.9  2.1  0.9  chr24             36556278 36556611  (5616315) + Helitron-N3B_DR   RC/Helitron            5077   5414  (1190) 2337037  
  1488   15.9  6.8  7.1  chr24             36556612 36556968  (5615958) C Zisupton-6_DR     DNA/Zisupton        (12834)   9277    8589 2337038  
   465   32.0  0.5  3.6  chr24             36556803 36557000  (5615926) + Zisupton-7_DR     DNA/Zisupton          11378  11569  (5513) 2337039 *
   352    7.6  5.8  9.5  chr24             36557341 36557378  (5615548) + L1-132_DR         LINE/L1                3962   4044   (541) 2337040  
   384    0.0  0.0  0.0  chr24             36557379 36557426  (5615500) + Zisupton-6_DR     DNA/Zisupton           9293   9340 (12776) 2337041  
   515    7.7  0.0  8.6  chr24             36557796 36558043  (5614883) + (TATAA)n          Simple_repeat             1    226     (0) 2337042  
   217   11.1  7.4  0.0  chr24             36558261 36558314  (5614612) C hAT-30N1_DR       DNA/hAT-Ac            (577)   1456    1399 2337043  
   202    9.6  9.4  1.8  chr24             36558282 36558334  (5614592) + Gypsy-230_DR-LTR  LTR/Gypsy                54    110   (694) 2337044 *
   253    7.4  1.8  3.6  chr24             36558717 36558772  (5614154) + DNA-TA-4_DR       DNA/TcMar              1405   1459  (8336) 2337045  
   221   18.2  0.0  8.3  chr24             36558739 36558816  (5614110) C DNA-2-32_DR       DNA/CMC-EnSpm?       (2788)   5994    5923 2337046 *
   219   11.4  0.0  0.0  chr24             36559024 36559058  (5613868) C Kolobok-N13_DR    DNA                    (24)    435     401 2337047  
   215   10.0  0.0  0.0  chr24             36559059 36559088  (5613838) + hAT-N91_DR        DNA/hAT-Ac                1     30   (325) 2337048  
   700   13.8 24.0  0.4  chr24             36559177 36559380  (5613546) C hAT-N145_DR       DNA/hAT-Ac              (0)   1591    1340 2337049 *
  1414   18.9  5.9  0.9  chr24             36559289 36559593  (5613333) + DNA9-3_DR         DNA/MULE-MuDR?         9523   9842  (1537) 2337050 *
  2179   11.6  6.3  3.0  chr24             36559353 36559735  (5613191) C CryptonV-N4_DR    DNA/Crypton-V        (5593)   7900    7506 2337051  
   212   10.1 10.0  1.3  chr24             36559710 36559779  (5613147) C hAT-N145_DR       DNA/hAT-Ac            (263)   1328    1253 2337049 *
  2175    5.5  5.8  0.3  chr24             36559787 36560095  (5612831) C hAT-N145_DR       DNA/hAT-Ac            (823)    768     443 2337049  
  1104    8.8  2.8  0.5  chr24             36560093 36560274  (5612652) + DNA-8-9_DR        DNA/hAT-Ac             2752   2937   (782) 2337052 *
   508   13.8  0.0  0.0  chr24             36560274 36560353  (5612573) C Merlin-N1_DR      DNA/Merlin            (289)     80       1 2337053 *
  5177   14.7  7.6 14.7  chr24             36561340 36562890  (5610036) C SAT-19_DR         Satellite             (326)   1440       1 2337054  
   265   27.9  1.1  1.1  chr24             36562841 36562927  (5609999) C Kolobok-N2_DR     DNA/Kolobok-T2       (1125)    246     160 2337055 *
  2298    9.3  0.6  1.2  chr24             36563757 36564092  (5608834) C TDR2              DNA/TcMar-Tc1           (0)    937     604 2337056  
  4141   18.4 15.8  6.8  chr24             36564095 36565677  (5607249) C DNA8-3_DR         DNA/hAT-Tip100          (2)   1705      10 2337057  
  4019    6.9  1.3  0.6  chr24             36565679 36566218  (5606708) C TDR2              DNA/TcMar-Tc1         (326)    611      68 2337056  
  2126   11.0  8.0  0.6  chr24             36566226 36566563  (5606363) + SINE3-1a          SINE/5S-Deu-L2          192    554    (16) 2337058  
   637   11.0  0.0  0.0  chr24             36566562 36566652  (5606274) C Crypton-N1_DR     DNA/Crypton-A         (381)    103      13 2337059 *
   272   22.0  1.7  0.0  chr24             36566642 36566700  (5606226) + Crypton-N1_DR     DNA/Crypton-A           425    484     (0) 2337060 *
   669   20.8  2.5  6.2  chr24             36567520 36567719  (5605207) C TDR23             DNA                    (58)   1089     897 2337061  
   755   13.2  6.6  0.0  chr24             36567866 36567986  (5604940) + DNA-TTAA-2_DR     DNA                       1    129   (540) 2337062  
   792   18.0  4.3  0.0  chr24             36567988 36568148  (5604778) C TDR23             DNA                   (114)   1033     866 2337063  
   509   15.9  7.5  0.0  chr24             36568192 36568298  (5604628) C TDR23             DNA                   (167)    980     866 2337064  
   756   18.8  2.9  0.0  chr24             36568414 36568551  (5604375) + DNA-TTAA-2_DR     DNA                       1    142   (527) 2337065  
   602   14.3  0.0  1.0  chr24             36568545 36568643  (5604283) + DNA-TTAA-2_DR     DNA                       5    102   (567) 2337066 *
   406   17.9  0.0  0.0  chr24             36568658 36568724  (5604202) C DNA-TTAA-2_DR     DNA                   (602)     67       1 2337067  
   452   18.7  3.3  0.0  chr24             36568853 36568943  (5603983) + TDR23             DNA                     883    976   (171) 2337068  
   882   17.5  5.6  1.1  chr24             36569040 36569218  (5603708) + DNA-TTAA-2_DR     DNA                       1    187   (482) 2337069  
   562   22.4 24.7  0.7  chr24             36569922 36570168  (5602758) + CryptonV-N5_DR    DNA/Crypton-V         10775  11080 (13457) 2337070  
   291   14.3  1.8  1.8  chr24             36570155 36570211  (5602715) C EnSpm-N48B_DR     DNA/CMC-EnSpm        (6205)    754     698 2337071 *
   992   11.0 17.4  4.9  chr24             36570169 36570197  (5602729) + DNA9-4_DR         DNA                       4    419     (0) 2337072  
   500   15.6  9.4  0.0  chr24             36570425 36570438  (5602488) + SAT-10_DR         Satellite               695    799   (799) 2337073  
   541    6.1 11.0  0.0  chr24             36570439 36570520  (5602406) + TE-X-16_DR        DNA/Crypton-A             5     95   (258) 2337074  
   215   10.6  0.0  7.9  chr24             36571184 36571224  (5601702) + EnSpm-N40_DR      DNA/CMC-EnSpm          2590   2627  (2767) 2337075 *
   289   14.3 21.4  0.0  chr24             36571193 36571262  (5601664) + EnSpm-8_DR        DNA/CMC-EnSpm          7674   7758  (1683) 2337076  
   205   18.4 10.2  0.0  chr24             36571263 36571311  (5601615) + EnSpm-N7C_DR      DNA/CMC-EnSpm             1     54   (490) 2337077 *
  7470   13.3 12.4  1.3  chr24             36571293 36572772  (5600154) C EnSpm-N7_DR       DNA/CMC-EnSpm         (199)   2040     399 2337078  
   234   20.9  9.3  6.6  chr24             36572747 36572864  (5600062) + IS4EU-1_DR        DNA/PIF-ISL2EU         2208   2328  (2676) 2337079 *
   357   17.7 28.1  0.7  chr24             36572775 36572888  (5600038) + ANGEL             DNA/Kolobok             165    309     (0) 2337080  
   200   20.4 21.1  4.2  chr24             36572781 36572833  (5600093) C TE-X-13_DR        Unknown              (1177)   1248    1110 2337081 *
   397   15.7 16.5  0.8  chr24             36572790 36572892  (5600034) C EnSpm-17_DR       DNA/CMC-EnSpm        (6452)   2824    2706 2337082  
   206   21.1  0.0  6.5  chr24             36572834 36572899  (5600027) C DNA2-16_DR        DNA                  (7953)  10098   10037 2337083 *
   225   22.8  0.0  0.0  chr24             36572844 36572900  (5600026) C hAT-N79_DR        DNA/hAT-Ac            (354)   1735    1679 2337084  
  1072    0.0  0.0  1.1  chr24             36573360 36573632  (5599294) + EnSpm-N42_DR      DNA/CMC-EnSpm           546    815   (437) 2337085 *
  1127    1.3  0.1  1.2  chr24             36573389 36573650  (5599276) C EnSpm-N42_DR      DNA/CMC-EnSpm        (1624)   1954     755 2337086  
   795   22.2  0.0  0.0  chr24             36573633 36574118  (5598808) C Zisupton-6_DR     DNA/Zisupton        (13171)   8945    8386 2337087 *
   378   10.7  5.1  5.1  chr24             36574018 36574175  (5598751) + ERV1-7_DR-I       LTR/ERV1               1697   1854  (4849) 2337088 *
  1127    1.3  0.1  1.2  chr24             36574114 36574157  (5598769) C EnSpm-N42_DR      DNA/CMC-EnSpm        (1624)    754     544 2337086  
   393   18.8  5.9  0.0  chr24             36574763 36574847  (5598079) + hAT-N54B_DR       DNA/hAT-Ac              338    427    (67) 2337089  
   356    7.8  2.9  7.6  chr24             36574876 36574944  (5597982) C hAT-N54B_DR       DNA/hAT-Ac            (158)    336     271 2337090  
   700   14.4  0.8  0.0  chr24             36574993 36575117  (5597809) + hAT-N54B_DR       DNA/hAT-Ac               89    214   (280) 2337091  
   410   16.1 10.7  5.1  chr24             36575146 36575276  (5597650) C hAT-N54B_DR       DNA/hAT-Ac             (33)    461     324 2337092  
   314    9.1  0.0  0.0  chr24             36575354 36575397  (5597529) C hAT-N54B_DR       DNA/hAT-Ac            (176)    318     275 2337090  
   931   14.3  3.3  0.5  chr24             36575432 36575614  (5597312) + hAT-N54B_DR       DNA/hAT-Ac               62    249   (245) 2337093  
   360    8.2  0.0  0.0  chr24             36575747 36575795  (5597131) + hAT-N54B_DR       DNA/hAT-Ac              271    319   (175) 2337094  
   360   16.2 14.7  2.8  chr24             36575835 36575929  (5596997) C hAT-N54B_DR       DNA/hAT-Ac             (65)    429     324 2337095  
   293    9.1  0.0  0.0  chr24             36576007 36576050  (5596876) C hAT-N54B_DR       DNA/hAT-Ac            (180)    314     271 2337090  
   217   10.4  8.2  1.9  chr24             36576051 36576099  (5596827) C hAT-N54B_DR       DNA/hAT-Ac            (403)     91      40 2337090  
  1053   10.8 16.2  3.1  chr24             36576102 36576330  (5596596) + hAT-N54B_DR       DNA/hAT-Ac               45    302   (192) 2337096  
   428    9.1 18.2  0.0  chr24             36576345 36576421  (5596505) C hAT-N54B_DR       DNA/hAT-Ac             (65)    429     339 2337097  
   235    9.5  2.3  4.7  chr24             36576435 36576478  (5596448) + hAT-N54B_DR       DNA/hAT-Ac              394    436    (58) 2337098 *
   290   11.0  7.4  0.0  chr24             36576450 36576505  (5596421) + hAT-N54_DR        DNA/hAT-Ac             1642   1687     (2) 2337099  
  1360    7.2  0.5  1.0  chr24             36577359 36577554  (5595372) C DNA11TA1B_DR      DNA/CMC-EnSpm           (6)    197       3 2337100  
  4382    9.9  3.9  0.2  chr24             36577607 36578226  (5594700) + Harbinger-N9_DR   DNA/PIF-Harbinger         1    643     (0) 2337101  
   743    9.5 42.5  0.0  chr24             36578417 36578595  (5594331) + HATN8_DR          DNA/Zisupton              1    255     (0) 2337102  
   582   19.5  4.2  0.0  chr24             36578621 36578738  (5594188) + DNA-X-8_DR        DNA                       1    123   (789) 2337103  
   209   20.1 18.3  3.2  chr24             36578796 36578811  (5594115) C piggyBac-N13B_DR  DNA/PiggyBac          (384)   1017     990 2337104  
  1137    8.9 19.9  1.6  chr24             36578812 36579027  (5593899) + HATN8_DR          DNA/Zisupton              1    255     (0) 2337105  
   804   13.9  5.3  0.0  chr24             36579053 36579203  (5593723) + DNA-X-8_DR        DNA                       1    159   (753) 2337106  
   237   11.6  0.0  0.0  chr24             36579570 36579638  (5593288) + Harbinger-N17_DR  DNA/PIF-Harbinger       549    617  (1028) 2337107 *
   552   11.9  0.7  1.5  chr24             36579578 36579713  (5593213) C ZFERV-2-I_DR      LTR/ERV1             (9730)    834     700 2337108  
   452    9.2  0.7  7.0  chr24             36579581 36579732  (5593194) + EnSpm-N42B_DR     DNA/CMC-EnSpm          1339   1481  (2823) 2337109 *
   219   22.1  3.9  1.2  chr24             36580208 36580285  (5592641) C DNA-N43_DR        DNA/TcMar-Fot1        (451)    603     524 2337110 *
   471   14.9 14.9  0.0  chr24             36580240 36580346  (5592580) + CryptonV-N6_DR    DNA/Crypton-V           265    387   (175) 2337111  
  1776   15.1 16.3  1.9  chr24             36580347 36580819  (5592107) + hAT-N166_DR       DNA/hAT-hAT5              1    540     (0) 2337112  
   351   14.1  2.4  5.0  chr24             36580881 36580962  (5591964) + CryptonV-N6_DR    DNA/Crypton-V           483    562     (0) 2337113  
   494   18.3  0.7  3.0  chr24             36580963 36581027  (5591899) + hAT-N48C_DR       DNA/hAT-Ac             1712   1773   (526) 2337114  
   283   20.7  0.0  3.3  chr24             36580944 36581038  (5591888) + hAT-2n1_DR        DNA/hAT-Charlie        1071   1162    (48) 2337115 *
  1234   10.2 15.7  5.5  chr24             36581348 36581370  (5591556) C hAT-N198_DR       DNA/hAT-Charlie       (170)   1229    1036 2337116  
  1314    8.9 18.6  0.0  chr24             36581371 36581617  (5591309) C Mariner-N38_DR    DNA/TcMar-Tc1          (45)    502     210 2337117  
  1234   10.2 15.7  5.5  chr24             36581618 36581628  (5591298) C hAT-N198_DR       DNA/hAT-Charlie       (170)   1035     922 2337116  
   853   19.2 13.7  7.9  chr24             36581635 36581984  (5590942) C Copia-12_DR-LTR   LTR/Gypsy?             (98)    369       1 2337118  
  1292    5.5  1.4  8.4  chr24             36581988 36582204  (5590722) C Mariner-N38_DR    DNA/TcMar-Tc1         (344)    203       1 2337117  
   230   19.6  2.0  0.0  chr24             36582168 36582218  (5590708) + MuDR-2_DR         DNA/MULE-MuDR         18080  18131  (5802) 2337119 *
   209    5.0  0.0 14.6  chr24             36583475 36583493  (5589433) + Gypsy47-I_DR      LTR/Gypsy               136    174  (4893) 2337120  
   222    3.9  0.0  0.0  chr24             36583494 36583519  (5589407) C Helitron-2_DR     RC/Helitron          (3736)  23676   23651 2337121  
   242   16.6  0.0 13.3  chr24             36583523 36583633  (5589293) C hAT-N110_DR       DNA/hAT?                (0)    697     600 2337122  
  2230   12.0  3.9  1.4  chr24             36583652 36584006  (5588920) C SINE2-4_DR        SINE/tRNA-V-RTE         (1)    370       7 2337123  
   430   29.7 10.1  0.6  chr24             36583865 36583926  (5589000) C MuDR-2_DR         DNA/MULE-MuDR        (9030)  14903   14734 2337124 *
   481   20.4  7.5  0.0  chr24             36583927 36584019  (5588907) C DNA6-6_DR         DNA                  (3300)   7981    7882 2337125  
   215   10.3  2.6  0.0  chr24             36584072 36584110  (5588816) + Gypsy118-LTR_DR   LTR/Gypsy               440    479   (554) 2337126 *
   217    7.9  0.0  0.0  chr24             36584083 36584120  (5588806) C DNA9TA1_DR        DNA/CMC-EnSpm        (1232)   2101    2064 2337127  
   824   20.0  2.4  4.9  chr24             36584357 36584608  (5588318) C hAT-N133_DR       DNA/hAT-Ac            (263)    360     115 2337128  
   397    9.0  0.0  4.5  chr24             36584614 36584683  (5588243) + Kolobok-N11_DR    DNA/Kolobok-T2            8     74   (397) 2337129  
   300   11.9  0.0  0.0  chr24             36584685 36584726  (5588200) C TDR8B             DNA/hAT-Ac              (0)    963     922 2337130 *
  4847    3.2  0.3  0.3  chr24             36584724 36585309  (5587617) C SINE3-1           SINE/5S-Deu-L2          (2)    588       3 2337131  
  4636   10.1 16.6  0.3  chr24             36585310 36586100  (5586826) C TDR8B             DNA/hAT-Ac             (42)    921       1 2337132  
  1349   15.7  5.1  6.2  chr24             36586103 36586414  (5586512) + Kolobok-N11_DR    DNA/Kolobok-T2           70    378    (93) 2337133 *
  1609    3.1  0.5  0.0  chr24             36586380 36586573  (5586353) + hAT-N4C_DR        DNA/hAT-Charlie           1    195     (0) 2337134  
   541   28.2  2.8  4.2  chr24             36586574 36586596  (5586330) C hAT-N127_DR       DNA/hAT-Charlie      (4311)   6004    5791 2337135  
   201   13.0  1.7  7.3  chr24             36587028 36587050  (5585876) + TDR8B             DNA/hAT-Ac              644    663   (300) 2337136  
   608   20.3 16.1  2.9  chr24             36587051 36587299  (5585627) + CryptonV-N6_DR    DNA/Crypton-V             1    281   (281) 2337137 *
   650   28.6  0.7  4.7  chr24             36587282 36587713  (5585213) + Zisupton-6_DR     DNA/Zisupton           8577   8938 (13178) 2337138  
   366    8.7 20.3  0.0  chr24             36588696 36588764  (5584162) C Harbinger-N31B_DR DNA/PIF-Harbinger      (35)    646     564 2337139  
  1181   14.7 14.3  5.1  chr24             36588778 36589120  (5583806) C Harbinger-N31B_DR DNA/PIF-Harbinger     (308)    373       1 2337139  
  1567   18.9  9.8  2.3  chr24             36589213 36589580  (5583346) C DNA2-16_DR        DNA                 (11878)   6173    5779 2337140 *
  1874   11.7 16.5  0.0  chr24             36589281 36589596  (5583330) C HE1_DR1           SINE/tRNA-V-RTE        (25)    377      10 2337141  
   678   20.7 11.5  4.6  chr24             36590307 36590488  (5582438) + SAT-26B_DR        Satellite               600    793     (0) 2337142 *
  1961   12.8  8.3  1.1  chr24             36590348 36590686  (5582240) + HE1_DR1           SINE/tRNA-V-RTE          24    386    (16) 2337143  
  1867   21.0 11.6  4.8  chr24             36590544 36591214  (5581712) + Merlin-1_DR       DNA/Merlin             3977   4691  (5836) 2337144 *
  1890   19.6 12.9  4.0  chr24             36590687 36590990  (5581936) C Merlin-1_DR       DNA/Merlin           (5849)   4678    3981 2337144 *
  2488   12.0  2.0  1.4  chr24             36590848 36591259  (5581667) C hAT-N137_DR       DNA/hAT-Ac            (855)   2716    2328 2337145  
  1226   20.1  4.0  9.7  chr24             36591726 36591805  (5581121) C DNA7-N2_DR        DNA/hAT-hAT6          (206)   1808    1427 2337146  
  1235   19.3  6.5  3.6  chr24             36591806 36591839  (5581087) C EnSpm-N48B_DR     DNA/CMC-EnSpm        (4278)   2681    2352 2337147  
  1572   12.2  2.4  6.1  chr24             36591840 36592126  (5580800) + SINE2-5_DR        SINE/tRNA-V-RTE           6    282     (0) 2337148  
   700   24.6  2.2  0.6  chr24             36591968 36592147  (5580779) + Helitron-2_DR     RC/Helitron           23217  23399  (4013) 2337149 *
   208    4.7  2.3  0.0  chr24             36592315 36592357  (5580569) + CryptonV-N4_DR    DNA/Crypton-V          3976   4019  (9474) 2337150  
   719   11.1  1.7  0.8  chr24             36592419 36592536  (5580390) + Tc1-5_DR          DNA/TcMar-Tc1            24    142  (1092) 2337151  
   384    7.0  4.0  2.7  chr24             36592522 36592595  (5580331) + CryptonV-N5_DR    DNA/Crypton-V         16100  16174  (8363) 2337152 *
   373    9.8  3.6  0.0  chr24             36592531 36592755  (5580171) C Zisupton-6_DR     DNA/Zisupton        (13351)   8765    8533 2337153 *
   231   23.1  0.0  0.0  chr24             36592698 36592762  (5580164) + DNA9-3_DR         DNA/MULE-MuDR?          811    875 (10504) 2337154 *
   204   18.9  3.8  0.0  chr24             36592729 36592781  (5580145) + hAT-2n1_DR        DNA/hAT-Charlie        1099   1153    (57) 2337155 *
   340   11.4  0.0  9.7  chr24             36593001 36593068  (5579858) C hAT-N48C_DR       DNA/hAT-Ac            (592)   1707    1646 2337156  
   212   14.9  0.0  7.4  chr24             36593062 36593119  (5579807) + CryptonV-N5_DR    DNA/Crypton-V          8670   8723 (15814) 2337157 *
   359    8.4  0.0  0.0  chr24             36593080 36593150  (5579776) + ENSPM-6_DR        DNA/CMC-EnSpm         14848  14918 (17698) 2337158 *
   538   16.8  0.8 10.4  chr24             36593090 36593215  (5579711) C Helitron-2_DR     RC/Helitron         (21307)   6105    5991 2337159  
  1156   17.4  9.4  1.6  chr24             36593445 36593471  (5579455) C EnSpm-15_DR       DNA/CMC-EnSpm        (2066)   9388    9344 2337160  
  1228   15.1  8.9  0.0  chr24             36593472 36593696  (5579230) + HE1_DR1           SINE/tRNA-V-RTE           1    245   (157) 2337161 *
  1258   20.7  0.4  2.9  chr24             36593503 36593781  (5579145) + Helitron-2_DR     RC/Helitron           23453  23724  (3688) 2337162  
   289   17.3  3.9  0.0  chr24             36593736 36593787  (5579139) C DNA6-6_DR         DNA                  (4302)   6979    6926 2337163 *
  2145   11.1  8.5  0.0  chr24             36594221 36594561  (5578365) + Kolobok-N3_DR     DNA/Kolobok-T2?           1    370     (0) 2337164  
  1319   13.5 18.0  0.6  chr24             36594714 36594997  (5577929) + hAT-N51_DR        DNA/hAT-Ac                1    333    (35) 2337165  
   218   16.1  0.0  8.0  chr24             36594982 36594992  (5577934) + Merlin-1_DR       DNA/Merlin             2234   2240  (8287) 2337166 *
  3258    7.1  5.1  0.2  chr24             36594993 36595485  (5577441) C Mariner-N38_DR    DNA/TcMar-Tc1           (1)    546      30 2337167  
   373    9.4 30.8  0.7  chr24             36595393 36595499  (5577427) + CryptonV-N4_DR    DNA/Crypton-V          4960   5098  (8395) 2337168 *
   205   23.3  3.3  0.0  chr24             36595458 36595468  (5577458) + Merlin-1_DR       DNA/Merlin             5176   5200  (5327) 2337169 *
   250    8.3  2.8  0.0  chr24             36595469 36595504  (5577422) C EnSpm-N13_DR      DNA/CMC-EnSpm       (14489)   7660    7624 2337170  
   207   14.3  0.0  0.0  chr24             36595497 36595538  (5577388) + hAT-N51_DR        DNA/hAT-Ac              327    368     (0) 2337171 *
   205   23.3  3.3  0.0  chr24             36595505 36595517  (5577409) + Merlin-1_DR       DNA/Merlin             5201   5237  (5290) 2337169 *
   252   10.2  0.0  3.4  chr24             36595821 36595881  (5577045) + EnSpm-N13_DR      DNA/CMC-EnSpm          5965   6023 (16126) 2337172  
   320   14.4  2.4  0.3  chr24             36595882 36595916  (5577010) + Polinton-4N1_DR   DNA/Maverick           4713   4799  (5637) 2337173 *
   481   10.4  0.3  0.9  chr24             36595916 36595999  (5576927) C hAT-N171_DR       DNA/hAT-hAT5            (0)    762     699 2337174 *
  1874    8.8 12.3  0.3  chr24             36595986 36596269  (5576657) C Harbinger-N13_DR  DNA/PIF-Harbinger       (6)    318       1 2337175  
  1451    8.7  7.5  0.7  chr24             36596272 36596525  (5576401) C hAT-N171_DR       DNA/hAT-hAT5           (63)    699     429 2337174  
   210   11.4  4.3  4.3  chr24             36596527 36596572  (5576354) C EnSpm-N48B_DR     DNA/CMC-EnSpm        (5106)   1853    1808 2337176 *
  3212    4.4  8.4  0.8  chr24             36596532 36597008  (5575918) + Mariner-N38_DR    DNA/TcMar-Tc1            30    542     (5) 2337177  
   200   28.3  4.9  2.9  chr24             36596940 36596961  (5575965) + Merlin-1_DR       DNA/Merlin             2102   2205  (8322) 2337178 *
   231   11.7 22.9  2.4  chr24             36596972 36596984  (5575942) + Zisupton-6_DR     DNA/Zisupton           9168   9251 (12865) 2337179  
   327    8.8  5.3  0.0  chr24             36596985 36597041  (5575885) C ENSPM-6_DR        DNA/CMC-EnSpm       (18573)  14043   13984 2337180  
   257   11.5  1.6  0.0  chr24             36597136 36597196  (5575730) + Zisupton-1_DR     DNA/Zisupton           9061   9122   (507) 2337181 *
   456   11.8  9.6  0.7  chr24             36597150 36597285  (5575641) + ERV1-N3-I_DR      LTR/ERV1               3674   3821   (770) 2337182  
   302   10.5  3.5 13.7  chr24             36597182 36597325  (5575601) + Harbinger1_DR     DNA/PIF-Harbinger      2750   2880  (1581) 2337183 *
   528   15.6  1.8  0.9  chr24             36597427 36597536  (5575390) + L2-1B_DR          LINE/L2                 898   1008     (0) 2337184  
   222   27.1  3.2  4.9  chr24             36597636 36597666  (5575260) C CryptonV-N4_DR    DNA/Crypton-V        (8364)   5129    5086 2337185  
   227   12.2  4.9  0.0  chr24             36597667 36597707  (5575219) + Zisupton-6_DR     DNA/Zisupton           8941   8983 (13133) 2337186 *
  1382   10.5  1.3  0.4  chr24             36597675 36597912  (5575014) C Mariner-N38_DR    DNA/TcMar-Tc1           (7)    540     301 2337187  
   222   27.1  3.2  4.9  chr24             36597708 36597759  (5575167) C CryptonV-N4_DR    DNA/Crypton-V        (8364)   5085    5008 2337185 *
   461   13.0  0.0  1.3  chr24             36597907 36597984  (5574942) + CryptonV-N5_DR    DNA/Crypton-V         17000  17076  (7461) 2337188 *
   534   10.7  0.0  0.0  chr24             36597917 36597991  (5574935) C Helitron-N3_DR    RC/Helitron          (1408)   1608    1534 2337189  
   245   11.1  0.0  0.0  chr24             36598631 36598662  (5574264) C MuDR-2N1_DR       DNA/MULE-MuDR        (5511)   6714    6683 2337190  
  1076    9.0  5.3  3.8  chr24             36598663 36598964  (5573962) C hAT-N194_DR       DNA/hAT-Charlie         (0)   1802    1587 2337191  
   239   17.0  0.0  2.1  chr24             36598667 36598678  (5574248) + MuDR-2_DR         DNA/MULE-MuDR          6778   6824 (17109) 2337192 *
   645   11.1  2.0  4.5  chr24             36598739 36599031  (5573895) C EnSpm-N42_DR      DNA/CMC-EnSpm         (407)    845     560 2337193 *
   969    0.6  0.0 27.1  chr24             36598790 36599014  (5573912) + (TA)n             Simple_repeat             1    177     (0) 2337194  
   346   15.6  7.0  5.5  chr24             36598954 36599096  (5573830) + ACROBAT1          DNA/PIF                 771    915   (464) 2337195 *
   518   18.0  5.7  1.0  chr24             36599015 36599070  (5573856) + EnSpm-N2_DR       DNA/CMC-EnSpm          2939   3232   (783) 2337196  
  3119    7.9  8.3  0.0  chr24             36599072 36599516  (5573410) C hAT-N194_DR       DNA/hAT-Charlie      (1320)    482       1 2337197  
  5915   12.9  7.7 10.3  chr24             36599517 36601002  (5571924) + DNA-X-3_DR        DNA                      22   1473     (1) 2337198  
   866   14.2  1.1 14.2  chr24             36601020 36601298  (5571628) C Mariner-N38_DR    DNA/TcMar-Tc1           (4)    543     297 2337199  
   807    6.8  0.0  0.0  chr24             36601304 36601406  (5571520) C TDR2              DNA/TcMar-Tc1         (834)    103       1 2337200  
   405   12.4  1.5  5.3  chr24             36601376 36601401  (5571525) C EnSpm-N14_DR      DNA/CMC-EnSpm         (897)   3683    3587 2337201 *
   477    2.9  0.0  0.0  chr24             36601402 36601504  (5571422) + Zisupton-7_DR     DNA/Zisupton          11375  11477  (5605) 2337202  
   416    6.0  0.0  0.0  chr24             36601431 36601513  (5571413) + EnSpm-7_DR        DNA/CMC-EnSpm          7094   7176  (3858) 2337203 *
   303   12.0  0.0 11.8  chr24             36601436 36601539  (5571387) C EnSpm-N46_DR      DNA/CMC-EnSpm?       (1471)   2269    2177 2337204 *
   217    0.0  0.0  0.0  chr24             36601887 36601918  (5571008) + (ATTG)n           Simple_repeat             4     35     (0) 2337205  
   429    8.3  0.0  4.4  chr24             36602122 36602157  (5570769) C Zisupton-7_DR     DNA/Zisupton         (5578)  11504   11418 2337206  
   713    5.6  0.0  3.3  chr24             36602158 36602250  (5570676) C Gypsy82-LTR_Dr    LTR/Gypsy             (606)    739     650 2337207  
   391   21.1  8.8  2.8  chr24             36602480 36602650  (5570276) + LINEX-2_DR        Retroposon              363    543     (1) 2337208 *
   633   16.6  3.1 13.4  chr24             36602630 36602663  (5570263) + DNA9-6_DR         DNA                    4418   4497  (3387) 2337209  
   670   13.9  5.0  1.4  chr24             36602664 36602678  (5570248) C EnSpm-N37_DR      DNA/CMC-EnSpm        (6152)    495     353 2337210  
   697   10.4  2.4  5.9  chr24             36602679 36602801  (5570125) + TDR17B            DNA/Sola-1              401    519  (1027) 2337211  
   633   16.6  3.1 13.4  chr24             36602803 36602851  (5570075) + DNA9-6_DR         DNA                    4498   4619  (3265) 2337209  
  2412   10.7  0.3  3.5  chr24             36603012 36603389  (5569537) + HE1_DR1           SINE/tRNA-V-RTE           2    367    (35) 2337212  
   903   19.4  0.7 15.7  chr24             36603138 36603437  (5569489) + ZFERV-2N1-I_DR    LTR/ERV1               5797   6057   (920) 2337213 *
   225    9.6  0.0  0.0  chr24             36603710 36603761  (5569165) C Helitron-2_DR     RC/Helitron          (3732)  23680   23629 2337214 *
   446   23.9  3.7  0.7  chr24             36603721 36603855  (5569071) + ERV1-N3-I_DR      LTR/ERV1               3626   3764   (827) 2337215  
   319   22.8  0.0  3.0  chr24             36603805 36603908  (5569018) + ENSPM-6_DR        DNA/CMC-EnSpm         31694  31794   (822) 2337216 *
   350   20.6  1.8  6.9  chr24             36603856 36603887  (5569039) C Zisupton-7_DR     DNA/Zisupton         (5548)  11534   11376 2337217  
   532   15.6  4.5  1.8  chr24             36604194 36604304  (5568622) C HE1_DR1           SINE/tRNA-V-RTE         (7)    395     282 2337218  
   358   20.5  4.1  3.3  chr24             36604205 36604225  (5568701) C CryptonV-N1_DR    DNA/Crypton-V        (1930)   8121    8000 2337219 *
   498   21.0  2.0  0.0  chr24             36604226 36604325  (5568601) C DNA8-10_DR        DNA/hAT-Ac            (183)   3835    3734 2337220  
  4952    8.2  8.0  1.0  chr24             36604381 36605159  (5567767) C TE-X-7_DR         LINE?/Penelope?         (0)    839       7 2337221  
   880   23.5  9.1 15.5  chr24             36604891 36605505  (5567421) + DNA8-23_DR        DNA                    1708   2288  (4451) 2337222 *
  2418    5.7  9.9  0.3  chr24             36605162 36605494  (5567432) C SINE2-3_DR        SINE/tRNA-V-RTE         (3)    365       1 2337223  
  2363    8.2 10.5  2.4  chr24             36605495 36605544  (5567382) C DNA6-6_DR         DNA                  (6718)   4526    4144 2337224  
   511   19.8  2.6  1.8  chr24             36606134 36606246  (5566680) C Mariner-N5C_DR    DNA/TcMar            (4460)   3461    3348 2337225 *
  2344   11.5  2.2  0.6  chr24             36606149 36606506  (5566420) C SINE2-4_DR        SINE/tRNA-V-RTE         (6)    365       2 2337226  
   559   20.2  4.8  6.8  chr24             36606367 36606531  (5566395) C DNA-2-32_DR       DNA/CMC-EnSpm?       (6173)   2609    2448 2337227 *
  9151    6.0  0.7  1.7  chr24             36606652 36607870  (5565056) C Harbinger-4N1C_DR DNA/PIF-Harbinger       (0)   1206       1 2337228  
   688   16.1  9.3 14.1  chr24             36607918 36608206  (5564720) C CryptonV-N5_DR    DNA/Crypton-V        (7450)  17087   16811 2337229 *
  2454   11.0  2.1  9.2  chr24             36607952 36608473  (5564453) + Mariner-N38_DR    DNA/TcMar-Tc1            54    541     (6) 2337230  
   851   11.6 16.7  1.4  chr24             36608708 36608899  (5564027) + DNA-N15_DR        DNA                      12    232   (173) 2337231  
  1717    2.0  0.0  0.0  chr24             36608901 36609099  (5563827) + L2-1_DR           LINE/L2                4787   4985     (0) 2337232  
   324   14.9  3.0  0.0  chr24             36609105 36609171  (5563755) + DNA-N15_DR        DNA                     229    297   (108) 2337233 *
   484   18.7 10.6  4.4  chr24             36609133 36609283  (5563643) + hAT-N167B_DR      DNA/hAT-Charlie        1217   1376   (197) 2337234 *
   545   21.7 27.9  0.4  chr24             36609157 36609167  (5563759) C DNA-6-N2_DR       DNA                  (1444)   3612    3584 2337235  
   565   16.4  5.2  0.0  chr24             36609168 36609283  (5563643) + hAT-N138B_DR      DNA/hAT-Ac             1055   1176   (273) 2337236 *
  1603   11.5 18.8  0.0  chr24             36609191 36609477  (5563449) C HE1_DR1           SINE/tRNA-V-RTE        (61)    341       1 2337237  
   545   21.7 27.9  0.4  chr24             36609284 36609364  (5563562) C DNA-6-N2_DR       DNA                  (1444)   3583    3348 2337235 *
   289   20.9  1.5  0.0  chr24             36609421 36609487  (5563439) C EnSpm-N44_DR      DNA/CMC-EnSpm        (3174)   5478    5411 2337238 *
   398   15.5  1.2  0.0  chr24             36609480 36609563  (5563363) + DNA-N15_DR        DNA                     286    370    (35) 2337239  
   472   15.0  0.0 12.0  chr24             36609566 36609686  (5563240) + DIRS-1-LTR_DR     LTR/Ngaro               342    449   (173) 2337240  
  1334    6.0  0.0  1.2  chr24             36609688 36609857  (5563069) C hAT-N127_DR       DNA/hAT-Charlie      (4345)   5971    5804 2337241  
   340   20.4  2.2  1.1  chr24             36609852 36609940  (5562986) C CryptonV-N7_DR    DNA/Crypton-V         (194)     90       1 2337242 *
   384   24.6  0.8  5.2  chr24             36609941 36609982  (5562944) + hAT-N48C_DR       DNA/hAT-Ac             1700   1736   (563) 2337243  
  3858   10.8  2.1  2.1  chr24             36610305 36610921  (5562005) C DIRS-1-LTR_DR     LTR/Ngaro               (3)    619       3 2337244  
   678   13.8  3.1  5.5  chr24             36610922 36611026  (5561900) C EnSpm-N11_DR      DNA/CMC-EnSpm        (1553)   3800    3699 2337245  
   319   25.6  3.0  4.7  chr24             36610910 36611040  (5561886) C CryptonV-N5_DR    DNA/Crypton-V       (19126)   5411    5283 2337246 *
  2761    8.5  1.1  0.5  chr24             36610925 36611289  (5561637) C SINE2-4_DR        SINE/tRNA-V-RTE         (0)    371       5 2337247  
   416   15.4  0.0  8.2  chr24             36611523 36611614  (5561312) C DNAX-19_DR        DNA                     (0)    439     355 2337248  
   414   20.2  2.2  0.0  chr24             36611667 36611755  (5561171) C DNAX-19_DR        DNA                    (37)    402     312 2337248  
   285   20.7  0.0  0.0  chr24             36611739 36611796  (5561130) C DNAX-19_DR        DNA                    (28)    411     354 2337249 *
  2574    6.2  2.7  4.7  chr24             36611792 36612163  (5560763) C DNA6-6_DR         DNA                  (6723)   4558    4194 2337250  
   211    9.4  0.0  0.0  chr24             36612163 36612194  (5560732) + DNAX-19_DR        DNA                     255    286   (153) 2337251 *
   845   17.6  7.8  1.7  chr24             36612689 36612959  (5559967) C DNA-2-30B_DR      DNA                   (111)    302      16 2337252  
  1995   10.7 11.9  0.0  chr24             36612982 36613308  (5559618) C TDR13             DNA                     (0)    772     407 2337253  
   312   21.4  2.2  2.2  chr24             36613454 36613544  (5559382) + EnSpm-N48B_DR     DNA/CMC-EnSpm          2303   2393  (4566) 2337254  
   259   19.8  4.5  2.2  chr24             36613473 36613484  (5559442) + DNA6-6_DR         DNA                    6799   6888  (4393) 2337255 *
   415   10.5  5.3  0.0  chr24             36613485 36613560  (5559366) C Mariner-N5B_DR    DNA/TcMar            (4179)   5265    5186 2337256  
   283    9.3 16.9  1.3  chr24             36613504 36613568  (5559358) C DNA9-3_DR         DNA/MULE-MuDR?       (1434)   9945    9871 2337257 *
   220   11.7 17.1  2.5  chr24             36613902 36613971  (5558955) + hAT-N35C_DR       DNA/hAT-Ac              816    895   (696) 2337258 *
   334   15.8  1.4  5.6  chr24             36613916 36613989  (5558937) C EnSpm-7_DR        DNA/CMC-EnSpm        (3852)   7182    7112 2337259 *
   935   20.5 13.1  7.3  chr24             36613939 36614470  (5558456) + EnSpm-21_DR       DNA/CMC-EnSpm          6466   6975  (2175) 2337260  
   235   19.1  4.4  6.8  chr24             36613990 36614004  (5558922) + Gypsy122-LTR_DR   LTR/Gypsy                42    128   (705) 2337261 *
   278   14.9  0.0  0.0  chr24             36614442 36614488  (5558438) C CryptonV-N6_DR    DNA/Crypton-V          (29)    533     487 2337262  
   340   22.2  1.1 12.3  chr24             36614603 36614720  (5558206) C Helitron-N5_DR    RC/Helitron          (1314)   8195    8114 2337263  
  4283    7.9  4.6  0.8  chr24             36614810 36615443  (5557483) C TDR23             DNA                     (0)   1147     490 2337264  
  7139    1.7  0.4  0.0  chr24             36615444 36616261  (5556665) + ERV1-N4-LTR_DR    LTR                       1    821     (0) 2337265  
  2395   13.1  6.1  2.2  chr24             36616262 36616737  (5556189) C TDR23             DNA                   (653)    494       1 2337266  
   267   21.7  2.3  3.5  chr24             36616734 36616753  (5556173) + EnSpm-8_DR        DNA/CMC-EnSpm          7663   7747  (1694) 2337267 *
   366   13.8  0.0  0.0  chr24             36616762 36616819  (5556107) + ANGEL             DNA/Kolobok               4     61   (248) 2337268  
   250    8.0 10.0  0.0  chr24             36616852 36616901  (5556025) C LINEX-1_DR        Retroposon            (284)    521     467 2337269  
   289   26.1  5.9  6.6  chr24             36616905 36617056  (5555870) + MOSAT_DR          Satellite               966   1116   (971) 2337270  
   257   29.1  7.1  6.5  chr24             36617057 36617088  (5555838) + Helitron-N5_DR    RC/Helitron            9204   9388   (121) 2337271  
  2680    5.5 10.7  0.1  chr24             36617221 36617596  (5555330) C DNA-2-2_DR        DNA                     (0)    407       1 2337272  
   483   26.7 11.4  3.8  chr24             36618200 36618744  (5554182) + MOSAT_DR          Satellite               184    768  (1319) 2337273  
   218   22.2  1.0 15.5  chr24             36618934 36619029  (5553897) + Gypsy47-I_DR      LTR/Gypsy                91    174  (4895) 2337274 *
   668   13.4  0.0  7.6  chr24             36618966 36619078  (5553848) + Helitron-2_DR     RC/Helitron            5995   6099 (21313) 2337275  
   439    6.5  1.1  0.0  chr24             36619001 36619092  (5553834) + Gypsy-31-LTR_DR   LTR/Gypsy                79    171   (783) 2337276 *
   433   21.2  0.8  0.8  chr24             36619020 36619138  (5553788) C hAT-N48C_DR       DNA/hAT-Ac            (544)   1755    1637 2337277 *
  3113    5.5  2.5  0.0  chr24             36619141 36619537  (5553389) + DNA-2-2_DR        DNA                       1    407     (0) 2337278  
   388   22.1  6.9 10.0  chr24             36619538 36619566  (5553360) + hAT-N53B_DR       DNA/hAT-Ac             2272   2294  (1883) 2337279 *
   838   11.5  9.4  8.9  chr24             36619538 36619738  (5553188) C CryptonV-N6_DR    DNA/Crypton-V         (360)    202       1 2337262  
   210   14.3  0.0  0.0  chr24             36620204 36620238  (5552688) C hAT-N198_DR       DNA/hAT-Charlie       (155)   1244    1210 2337280  
  1543    9.6  1.7  0.4  chr24             36620520 36620749  (5552177) + Kolobok-1N2_DR    DNA/Kolobok-T2            1    233   (457) 2337281  
   245   24.4  7.5  7.5  chr24             36620761 36620771  (5552155) + Harbinger-N25_DR  DNA/PIF-Harbinger       138    148   (428) 2337282  
  4339    7.6 15.8  0.1  chr24             36620772 36621431  (5551495) C DNA-1-3B_DR       DNA/PIF-Harbinger       (0)    763       1 2337283  
  1890   13.2  2.3  0.0  chr24             36621435 36621738  (5551188) + Kolobok-1N2_DR    DNA/Kolobok-T2          379    689     (1) 2337284  
   248   19.5 21.6  3.0  chr24             36621744 36621854  (5551072) + hAT-N155_DR       DNA/hAT-Tip100            1    131   (457) 2337285  
   488   14.6  9.2  3.1  chr24             36621873 36621991  (5550935) + hAT-N155B_DR      DNA/hAT-Tip100          257    382   (141) 2337286  
  2391   12.9  6.6  2.6  chr24             36621992 36622429  (5550497) + hAT-N49_DR        DNA/hAT-Ac                1    455   (656) 2337287  
  4821    9.8  5.5  0.8  chr24             36622430 36623142  (5549784) + DNA-1-5_DR        DNA                       1    746     (2) 2337288  
  2148   18.5  4.2  1.9  chr24             36623143 36623598  (5549328) + EnSpm-N47_DR      DNA/CMC-EnSpm?         1606   2071   (946) 2337289  
  2140   14.3  6.9 21.4  chr24             36623145 36623812  (5549114) + hAT-N49_DR        DNA/hAT-Ac              455   1042    (69) 2337290 *
   866   12.9  2.0  1.3  chr24             36623840 36623988  (5548938) + hAT-N155B_DR      DNA/hAT-Tip100          374    523     (0) 2337291  
  1642   12.6 15.2  1.2  chr24             36624061 36624414  (5548512) C Copia-15B_DR-LTR  LTR/Gypsy?             (31)    403       1 2337292  
  1926    4.6  0.4  0.0  chr24             36625319 36625558  (5547368) + DNA-3-4_DR        DNA/PIF-Harbinger         1    241     (0) 2337293  
   355   16.4  0.0  0.0  chr24             36626199 36626253  (5546673) C DNA2-2B_DR        DNA                     (0)    929     875 2337294  
  3994   13.5  7.5  2.6  chr24             36626259 36626995  (5545931) C TDR13             DNA                     (0)    772       1 2337295  
   915   18.3 27.5  0.9  chr24             36627004 36627279  (5545647) C DNA2-2B_DR        DNA                    (61)    868     520 2337294  
   725   11.2  8.9  0.7  chr24             36627354 36627488  (5545438) C DNA2-2B_DR        DNA                   (677)    252     107 2337294  
   456   16.9  5.8  2.9  chr24             36627391 36627525  (5545401) C hAT-N18_DR        DNA/hAT-Charlie       (703)    816     600 2337296 *
   239   13.3  4.4  0.0  chr24             36627598 36627615  (5545311) + DNA-N31_DR        DNA                    1275   1294   (722) 2337297  
  2313   10.7  5.9  0.0  chr24             36627616 36627971  (5544955) + HE1_DR1           SINE/tRNA-V-RTE           2    378    (24) 2337298  
  1002   18.2  4.9  2.8  chr24             36627757 36627999  (5544927) C EnSpm-N48B_DR     DNA/CMC-EnSpm        (4387)   2572    2325 2337299 *
   589    4.5  4.2  6.4  chr24             36629910 36630005  (5542921) + SINE3-1a          SINE/5S-Deu-L2          470    563     (7) 2337300  
   234   15.6  0.0  0.0  chr24             36630718 36630781  (5542145) + Harbinger-5_DR    DNA/PIF-Harbinger       690    753  (5906) 2337301 *
   285    7.6  1.5  0.0  chr24             36630728 36630793  (5542133) C Rex1-31_DRe       LINE/Rex-Babar        (404)   3129    3063 2337302 *
   370    4.7  0.0  0.0  chr24             36630735 36630820  (5542106) + Zisupton-7_DR     DNA/Zisupton          11398  11483  (5599) 2337303  
   316   19.8  0.0  0.0  chr24             36630741 36630836  (5542090) C Harbinger1_DR     DNA/PIF-Harbinger    (1637)   2824    2729 2337304 *
   261   21.1  0.0  6.0  chr24             36630756 36630778  (5542148) + hAT-N48B_DR       DNA/hAT-Ac             1358   1414   (726) 2337305 *
   306   15.2  0.0  3.0  chr24             36630779 36630846  (5542080) C Helitron-2_DR     RC/Helitron         (22011)   5401    5336 2337306  
   242   15.2  4.0  1.0  chr24             36630794 36630824  (5542102) + DIRS-8B_DR        LTR/Ngaro              4843   4942  (2371) 2337307 *
   261   21.1  0.0  6.0  chr24             36630847 36630861  (5542065) + hAT-N48B_DR       DNA/hAT-Ac             1415   1457   (683) 2337305  
   443   20.8  5.5  5.5  chr24             36631120 36631318  (5541608) + ASAT_CY           Satellite                 1    199    (63) 2337308  
   204   15.5  6.6  6.6  chr24             36631306 36631381  (5541545) C ERV1-2B-LTR_DR    LTR/ERV-Foamy         (463)    557     482 2337309 *
   897   10.6  2.4  3.0  chr24             36632199 36632363  (5540563) C DNA11TA1_DR       DNA/CMC-EnSpm           (0)    203      40 2337310  
  1053   18.0 25.2  1.0  chr24             36633034 36633437  (5539489) + TDR7              DNA                      39    539     (2) 2337311  
  2540    9.1 10.8  1.5  chr24             36634385 36634874  (5538052) + piggyBac-N2_DR    DNA/PiggyBac              1    535     (1) 2337312  
   262    9.8  0.0  2.0  chr24             36635015 36635066  (5537860) + Merlin-1_DR       DNA/Merlin             1096   1146  (9381) 2337313  
   635    8.7  0.0  1.1  chr24             36635110 36635202  (5537724) + Mariner-10_DR     DNA/TcMar-Tc1          1477   1568    (29) 2337314 *
  1052   10.0  0.9  6.4  chr24             36635202 36635415  (5537511) C Mariner-N38_DR    DNA/TcMar-Tc1         (309)    238      36 2337315  
   470   16.9 13.5  6.9  chr24             36635261 36635314  (5537612) + Kolobok-4_DR      DNA/Kolobok-T2         3314   3498  (3129) 2337316 *
   514    9.3 18.3  1.4  chr24             36635315 36635431  (5537495) + CryptonV-N4_DR    DNA/Crypton-V          4962   5098  (8395) 2337317  
   823   13.0 17.2  0.0  chr24             36635432 36635600  (5537326) C TC1DR3            DNA/TcMar-Tc1           (0)   1225    1028 2337318  
  3422    4.2  0.0  0.2  chr24             36635602 36636009  (5536917) C TC1DR3            DNA/TcMar-Tc1         (818)    407       1 2337319  
   843   23.6  0.0  2.4  chr24             36636728 36636767  (5536159) + (TCTG)n           Simple_repeat             1    270   (227) 2337320  
   863    8.5  0.0  0.8  chr24             36636768 36636949  (5535977) + Ginger1-N1_DR     DNA/Ginger-1            288    437  (2221) 2337321 *
   884   13.7  0.0  3.6  chr24             36636841 36637024  (5535902) + (TCTA)n           Simple_repeat             1    293    (59) 2337322  
   888    9.1  0.0  2.8  chr24             36637025 36637171  (5535755) + Ginger1-N1_DR     DNA/Ginger-1            288    430  (2228) 2337323  
   416   23.8 16.0  2.5  chr24             36637040 36637289  (5535637) C Polinton-4_DR     DNA/Maverick         (7595)  12692   12410 2337324 *
   776   19.4  0.9 14.7  chr24             36637101 36637793  (5535133) + (TCCA)n           Simple_repeat             1    597     (0) 2337325 *
   884   13.7  0.0  3.6  chr24             36637172 36637206  (5535720) + (TCTA)n           Simple_repeat           294    352     (0) 2337322  
   843   23.6  0.0  2.4  chr24             36637207 36637237  (5535689) + (TCTG)n           Simple_repeat           271    497     (0) 2337320  
   343   22.0  1.0 35.4  chr24             36637628 36637824  (5535102) C Polinton-4_DR     DNA/Maverick         (7592)  12695   12549 2337326 *
   370   30.1  1.1  9.2  chr24             36637644 36637849  (5535077) + (TCTG)n           Simple_repeat             1    189     (0) 2337327  
   282   16.9  3.6  1.2  chr24             36637778 36637861  (5535065) C Ginger1-N1_DR     DNA/Ginger-1          (288)   2370    2285 2337328 *
   206   10.0  0.0  0.0  chr24             36638964 36638993  (5533933) C DNAX-19_DR        DNA                     (0)    439     410 2337329  
   462   19.6 12.2 11.3  chr24             36639045 36639266  (5533660) + DNAX-19_DR        DNA                       5    429    (10) 2337330 *
  1084   12.3 14.7  3.2  chr24             36639105 36639356  (5533570) C DNAX-19_DR        DNA                    (28)    411     132 2337329  
  1055   13.2  7.3  1.0  chr24             36639359 36639549  (5533377) C HATN12B_DR        DNA/hAT-Ac              (0)    695     493 2337331  
  6970    8.9  1.8  0.3  chr24             36639559 36640574  (5532352) C Mariner-N23_DRe   DNA/TcMar-ISRm11        (0)   1031       1 2337332  
  1239   12.7  6.9  1.2  chr24             36640585 36640816  (5532110) + ANGEL             DNA/Kolobok              65    309     (0) 2337333  
   284   26.6  3.6  1.8  chr24             36640720 36640830  (5532096) C EnSpm-N40_DR      DNA/CMC-EnSpm        (2693)   2701    2589 2337334 *
   202    7.4  0.0  0.0  chr24             36640819 36640845  (5532081) + DNA-N28_DR        DNA/PIF-Harbinger       360    386   (179) 2337335 *
  9398    4.1  5.5  3.9  chr24             36641039 36642527  (5530399) + DNA-10-1_DR       DNA                    2144   3484    (12) 2337336 *
 20639    1.2  1.6  0.2  chr24             36642525 36644916  (5528010) C TE-X-13_DR        Unknown                 (0)   2425       1 2337337  
   202   10.3  0.0  0.0  chr24             36644974 36645002  (5527924) + Gypsy151-I_DR     LTR/Gypsy              4583   4611  (1668) 2337338  
  6236    5.0  0.8  3.4  chr24             36645010 36645832  (5527094) + P-1N2_DR          DNA/P                     1    803  (1343) 2337339  
  1964    3.9  0.0  0.0  chr24             36645832 36646064  (5526862) + P-1N2_DR          DNA/P                  1914   2146     (0) 2337340 *
   804   18.0  4.4  1.1  chr24             36647250 36647429  (5525497) + ANGEL             DNA/Kolobok             118    303     (6) 2337341  
   460   16.9  5.3  5.3  chr24             36647314 36647444  (5525482) + Merlin-2_DR       DNA/Merlin             7286   7416  (6505) 2337342 *
   341   16.0  8.0  0.0  chr24             36647432 36647506  (5525420) + piggyBac-N13B_DR  DNA/PiggyBac            295    375  (1026) 2337343 *
   211   23.1  0.0  0.0  chr24             36647978 36648029  (5524897) C DNA6-10_DR        DNA                  (4558)   2148    2097 2337344 *
   255   15.6  0.0  0.0  chr24             36647987 36648031  (5524895) + EnSpm-N3B_DR      DNA/CMC-EnSpm          1027   1071  (2663) 2337345 *
   262   11.4  2.3  0.0  chr24             36647996 36648039  (5524887) + hAT-N64B_DR       DNA/hAT-Ac             1120   1164  (2635) 2337346  
  2147    8.1 17.6  0.0  chr24             36648051 36648396  (5524530) + DNA-2-2_DR        DNA                       1    407     (0) 2337347  
   214   20.4  0.0  0.0  chr24             36648397 36648435  (5524491) C MuDR-2_DR         DNA/MULE-MuDR       (13103)  10830   10792 2337348 *
   743   17.5  2.4 11.5  chr24             36648398 36648643  (5524283) + CryptonV-N3_DR    DNA/Crypton-V           977   1202 (19461) 2337349  
   896    6.1  0.0  0.0  chr24             36648662 36648775  (5524151) + DNA8-20_DR        DNA/hAT               12699  12812  (7976) 2337350  
   553   19.1  2.3  5.4  chr24             36648851 36648983  (5523943) + DNA2-16_DR        DNA                    8024   8152  (9899) 2337351 *
  2161   11.1  8.6  0.6  chr24             36648874 36649209  (5523717) + SINE2-4_DR        SINE/tRNA-V-RTE           6    368     (3) 2337352  
   312   24.3  2.3  3.0  chr24             36649309 36649443  (5523483) C hAT-N126B_DR      DNA/hAT-Ac            (345)    255     133 2337353 *
  1022    2.9  0.0  6.5  chr24             36649431 36649578  (5523348) C REX1-2_DR         LINE/Rex-Babar          (1)   3361    3223 2337354  
   421   17.2  4.7  5.5  chr24             36649585 36649713  (5523213) C hAT-N126B_DR      DNA/hAT-Ac            (471)    129       2 2337353  
   246   22.9 14.3  0.0  chr24             36649713 36649732  (5523194) + LOOPERN7_DR       DNA/Kolobok-T2          230    307   (981) 2337355 *
   385    6.2  0.0  0.0  chr24             36649733 36649780  (5523146) C hAT-N64B_DR       DNA/hAT-Ac           (2632)   1167    1120 2337356  
   242   18.3  3.3  0.0  chr24             36649743 36649802  (5523124) C Kolobok-3_DR      DNA/Kolobok-T2        (901)   5065    5004 2337357 *
   291   14.0  0.0  0.0  chr24             36649983 36649994  (5522932) C MuDR-2_DR         DNA/MULE-MuDR        (5804)  18129   18118 2337358  
  3751    6.7  1.9  0.4  chr24             36649995 36650533  (5522393) + Mariner-N38_DR    DNA/TcMar-Tc1             1    547     (0) 2337359  
   200   12.8  2.1  2.1  chr24             36650492 36650539  (5522387) + Dada-tL_DR        DNA/Dada               2313   2360  (8047) 2337360 *
   237   11.4  0.0  0.0  chr24             36650505 36650539  (5522387) C hAT-N21B_DR       DNA/hAT-Ac            (558)    743     709 2337361  
   234   20.4  0.0  1.9  chr24             36650540 36650553  (5522373) + MuDR-2_DR         DNA/MULE-MuDR         18097  18137  (5796) 2337362  
   263   25.0  4.1  5.2  chr24             36651186 36651282  (5521644) + DNA2-16_DR        DNA                   13820  13915  (4136) 2337363  
  1530    8.2  0.5  0.5  chr24             36651283 36651398  (5521528) C hAT-N66B_DR       DNA/hAT-Charlie       (190)    214       3 2337364  
  1469   16.6  8.0  2.9  chr24             36652507 36652871  (5520055) C hAT-N115_DR       DNA/hAT               (262)    867     485 2337365  
  2309   13.2  3.0  2.5  chr24             36655157 36655552  (5517374) + DNA-N23_DR        DNA                       1    398     (0) 2337366  
   403   25.3  9.1  0.5  chr24             36655554 36655728  (5517198) C EnSpm-N13_DR      DNA/CMC-EnSpm        (3821)  18328   18139 2337367  
   380   14.9  3.3  4.4  chr24             36655772 36655862  (5517064) C EnSpm-N13_DR      DNA/CMC-EnSpm        (5200)  16949   16860 2337368  
   207   13.0  0.0 10.3  chr24             36657084 36657126  (5515800) + Tx1-47_DR         LINE/L1-Tx1             749    787  (4673) 2337369  
   787   19.1  0.0  0.0  chr24             36657964 36658125  (5514801) + hAT-N170_DR       DNA/Merlin                2    163    (53) 2337370  
   208   10.5  0.0  0.0  chr24             36660186 36660223  (5512703) + hAT-N47B_DR       DNA/hAT-Tip100          155    192   (796) 2337371  
  2256   14.2  3.0  2.5  chr24             36660560 36660955  (5511971) + DNA-N23_DR        DNA                       1    398     (0) 2337372  
   532   23.4  8.5  0.5  chr24             36660957 36661132  (5511794) C EnSpm-N13_DR      DNA/CMC-EnSpm        (3821)  18328   18139 2337373  
   380   14.9  3.3  4.4  chr24             36661176 36661266  (5511660) C EnSpm-N13_DR      DNA/CMC-EnSpm        (5200)  16949   16860 2337374  
   831   19.9  7.0  0.0  chr24             36663367 36663567  (5509359) + hAT-N170_DR       DNA/Merlin                2    216     (0) 2337375  
   587   19.2 11.7  6.4  chr24             36666026 36666037  (5506889) C hAT-N133_DR       DNA/hAT-Ac            (280)    343     282 2337376  
   868   15.6  1.6  1.6  chr24             36666038 36666219  (5506707) C Merlin-N3_DR      DNA/Merlin             (42)    213      32 2337377  
   587   19.2 11.7  6.4  chr24             36666220 36666248  (5506678) C hAT-N133_DR       DNA/hAT-Ac            (280)    281     110 2337376  
   207   13.0  0.0 10.3  chr24             36667553 36667595  (5505331) + Tx1-47_DR         LINE/L1-Tx1             749    787  (4673) 2337378  
   259   17.0  0.0  4.6  chr24             36667708 36667775  (5505151) C LTR-16_DR-LTR     LTR                   (172)    597     533 2337379  
  1015   12.6  7.9  3.6  chr24             36670210 36670409  (5502517) C LOOPERN3B_DR      DNA/Kolobok-T2          (2)   1047     839 2337380  
  5773    5.7  3.9  3.2  chr24             36670410 36671207  (5501719) + P-1N2_DR          DNA/P                     1    803  (1343) 2337381  
  2007    2.1  0.0  0.0  chr24             36671207 36671439  (5501487) + P-1N2_DR          DNA/P                  1914   2146     (0) 2337382 *
   426   16.5 10.2  4.5  chr24             36671548 36671674  (5501252) C Zisupton-7_DR     DNA/Zisupton        (12326)   4756    4623 2337383 *
   431   22.2  0.0  0.0  chr24             36671587 36671685  (5501241) C DNA6-6_DR         DNA                  (1259)  10022    9924 2337384  
   295   21.5  5.3  1.0  chr24             36671602 36671695  (5501231) + Zisupton-6_DR     DNA/Zisupton           9411   9508 (12608) 2337385 *
   883   23.1  2.2  8.1  chr24             36671616 36671675  (5501251) C hAT-N48C_DR       DNA/hAT-Ac            (544)   1755    1713 2337386  
  2356    3.9  0.0  0.0  chr24             36671676 36671958  (5500968) + CryptonV-N7_DR    DNA/Crypton-V             1    283     (1) 2337387  
   220   21.6  4.7  7.2  chr24             36671959 36672000  (5500926) + Helitron-2_DR     RC/Helitron            5362   5401 (22011) 2337388 *
   266   15.8  1.3  0.3  chr24             36671926 36672004  (5500922) C EnSpm-N13_DR      DNA/CMC-EnSpm       (16105)   6044    5976 2337389 *
   854   13.3  3.5  3.2  chr24             36671947 36672240  (5500686) C LOOPERN3B_DR      DNA/Kolobok-T2        (890)    159      10 2337380  
   260   23.3  8.5  6.9  chr24             36672261 36672389  (5500537) + DNA9-6_DR         DNA                      16    146  (7738) 2337390  
  2323    3.9  1.3  1.3  chr24             36672698 36673011  (5499915) + L1-115_DR         LINE/L1                5272   5585     (0) 2337391  
   482   20.4  0.0  6.2  chr24             36672959 36673078  (5499848) + hAT-N131_DR       DNA/hAT-Ac              168    280  (1784) 2337392 *
   431   25.2  0.7  0.0  chr24             36672971 36673113  (5499813) C EnSpm-6N1_DR      DNA/CMC-EnSpm        (8119)   1117     974 2337393 *
   529   15.3  0.0 13.3  chr24             36672987 36673114  (5499812) C DNA8-25_DR        DNA                  (3229)    738     626 2337394  
   448   12.4  0.0 21.9  chr24             36672988 36673132  (5499794) + MuDR-2_DR         DNA/MULE-MuDR         16335  16453  (7480) 2337395 *
   413   17.6  0.0 22.7  chr24             36672992 36673153  (5499773) + Helitron-4_DR     RC/Helitron           11810  11941 (19927) 2337396 *
   253   24.5  0.0  0.0  chr24             36673446 36673498  (5499428) + DNA-N4_DR         DNA                     665    717   (325) 2337397  
   245   22.1  4.1  3.0  chr24             36673468 36673565  (5499361) + Zisupton-6_DR     DNA/Zisupton           8883   8981 (13135) 2337398 *
   249   20.5  4.0  1.3  chr24             36673499 36673519  (5499407) + DNA9-3_DR         DNA/MULE-MuDR?         9425   9500  (1879) 2337399  
   267   27.3  5.6  0.9  chr24             36673768 36673782  (5499144) + DNA-N33_DR        DNA                     444    463  (1240) 2337400  
  1537   12.9  4.0  0.3  chr24             36673783 36674054  (5498872) C ANGEL             DNA/Kolobok             (0)    309      28 2337401  
   216   17.6  1.4  9.4  chr24             36674117 36674185  (5498741) + Harbinger-5_DR    DNA/PIF-Harbinger      5437   5500  (1159) 2337402 *
  1684   14.5  3.3  1.2  chr24             36674154 36674488  (5498438) C CryptonV-N5_DR    DNA/Crypton-V        (7424)  17113   16772 2337403 *
  3416    5.9  0.8  0.4  chr24             36674202 36674674  (5498252) + Mariner-N38_DR    DNA/TcMar-Tc1            31    505    (42) 2337404  
   450   13.7  1.4  0.0  chr24             36674673 36674745  (5498181) C hAT-N32D_DR       DNA/hAT-Charlie       (240)    415     342 2337405 *
   822    3.5  0.0  8.6  chr24             36674744 36674869  (5498057) C hAT-N32D_DR       DNA/hAT-Charlie       (539)    116       1 2337405  
   427   13.5  4.5  0.9  chr24             36676425 36676536  (5496390) + hAT-N39_DR        DNA/hAT-Tip100         1216   1331   (263) 2337406  
   371   12.4  0.0  2.9  chr24             36676443 36676550  (5496376) + DNA-N45_DR        DNA/CMC-EnSpm           213    317   (396) 2337407 *
  1730   16.6  0.5  0.5  chr24             36676456 36677009  (5495917) C Zisupton-6_DR     DNA/Zisupton        (13225)   8891    8392 2337408  
   322   30.8 11.5  1.2  chr24             36676502 36677024  (5495902) C IS3EU-4_DR        DNA/IS3EU           (14347)    682     107 2337409 *
   500   33.5  1.5  6.4  chr24             36676570 36677050  (5495876) + Zisupton-6_DR     DNA/Zisupton           8426   8864 (13252) 2337410 *
   600   20.7  3.1  2.0  chr24             36676787 36676867  (5496059) + DNA8-25_DR        DNA                     627    800  (3167) 2337411  
   711   13.5  2.5  0.0  chr24             36676868 36677030  (5495896) + EnSpm-N2_DR       DNA/CMC-EnSpm          2924   3090   (925) 2337412  
   600   20.7  3.1  2.0  chr24             36677031 36677076  (5495850) + DNA8-25_DR        DNA                     801    903  (3064) 2337411  
   233   20.6  2.6  4.0  chr24             36679236 36679311  (5493615) + hAT-N180_DR       DNA/hAT?                767    841   (310) 2337413 *
   269   15.6  3.1  0.0  chr24             36679251 36679314  (5493612) + EnSpm-7_DR        DNA/CMC-EnSpm          7067   7132  (3902) 2337414 *
   339    6.5 16.1  0.0  chr24             36679277 36679338  (5493588) + Zisupton-7_DR     DNA/Zisupton          11497  11568  (5514) 2337415  
  2535   10.4 12.4  1.6  chr24             36679444 36679952  (5492974) + Merlin-1_DR       DNA/Merlin             1675   2237  (8290) 2337416  
   736   14.3 17.8  0.4  chr24             36679876 36680100  (5492826) C hAT-N91_DR        DNA/hAT-Ac             (91)    264       1 2337417 *
   766   21.7 18.6  5.5  chr24             36679953 36680028  (5492898) C EnSpm-N13_DR      DNA/CMC-EnSpm        (2581)  19567   18910 2337418  
  1944    7.0  3.9  0.0  chr24             36680898 36681183  (5491743) C LTR3_DR           LTR/Gypsy               (0)    784     488 2337419  
   432   11.4  1.8  9.8  chr24             36681174 36681338  (5491588) + hAT-N134B_DR      DNA/hAT?                661    813   (113) 2337420 *
   726   13.6  1.0  1.0  chr24             36681192 36681384  (5491542) C Penelope-1_DR     LINE/Penelope         (280)   4166    3974 2337421 *
   774    8.8  0.0  0.0  chr24             36681215 36681385  (5491541) C DNA9-3_DR         DNA/MULE-MuDR?       (1768)   9611    9441 2337422  
   374   15.6 10.0  1.4  chr24             36681305 36681434  (5491492) + Harbinger-N16_DR  DNA/PIF-Harbinger      2835   2975   (431) 2337423 *
   257   17.4  2.9  8.4  chr24             36681316 36681453  (5491473) C hAT-25N1_DR       DNA/hAT-Charlie       (129)    876     746 2337424 *
   252   22.8  4.9  0.5  chr24             36681339 36681352  (5491574) C L1-53_DR          LINE/L1              (4628)   1772    1626 2337425 *
   552   19.8  0.5  4.5  chr24             36681386 36681420  (5491506) C Zisupton-6_DR     DNA/Zisupton        (12734)   9382    9185 2337426  
   568   18.5  6.3  4.5  chr24             36681513 36681687  (5491239) + ENSPM-6_DR        DNA/CMC-EnSpm         13866  14043 (18573) 2337427  
   285   29.3  9.0  0.0  chr24             36681576 36681594  (5491332) C ENSPM-6_DR        DNA/CMC-EnSpm       (10571)  22045   21904 2337428 *
   470   23.4  0.0  0.0  chr24             36681595 36681705  (5491221) C MuDR-2_DR         DNA/MULE-MuDR        (7537)  16396   16286 2337429  
   972   17.9 12.4  7.3  chr24             36681911 36682224  (5490702) C hAT-N87_DR        DNA/hAT-Ac              (0)    520     192 2337430  
  6103    7.0 16.4  1.9  chr24             36682229 36683214  (5489712) C TC1DR3            DNA/TcMar-Tc1          (98)   1127       1 2337431  
   257   32.6  1.5  3.8  chr24             36683215 36683306  (5489620) + Mariner-N5C_DR    DNA/TcMar              1421   1509  (6412) 2337432 *
   494   21.7  0.0 14.2  chr24             36683188 36683332  (5489594) C DNA8-26_DR        DNA                  (2998)   1532    1406 2337433 *
  1135   18.0  0.0  0.0  chr24             36683209 36683425  (5489501) C Zisupton-6_DR     DNA/Zisupton        (12670)   9446    9230 2337434  
   793   20.1  0.0  2.8  chr24             36683247 36683466  (5489460) C ZFERV-2-I_DR      LTR/ERV1             (9682)    882     669 2337435 *
   318   12.0  0.7 10.3  chr24             36683348 36683496  (5489430) + EnSpm-16_DR       DNA/CMC-EnSpm           594    729  (9055) 2337436 *
   373    7.4 18.8 11.6  chr24             36683445 36683582  (5489344) C hAT-N87_DR        DNA/hAT-Ac            (373)    147       1 2337430  
   270   20.8  3.5  5.9  chr24             36683789 36683812  (5489114) + EnSpm-N40B_DR     DNA/CMC-EnSpm          2963   2984  (2523) 2337437  
   610   19.5  5.0  1.2  chr24             36683813 36683973  (5488953) C ANGEL             DNA/Kolobok             (0)    309     143 2337438 *
  1697   12.1  8.6  3.0  chr24             36683968 36684315  (5488611) C EnSpm-N21_DR      DNA/CMC-EnSpm          (84)    395      29 2337439  
   307   26.2  8.2  4.2  chr24             36683974 36683992  (5488934) C DNA7-N1_DR        DNA/Zisupton         (2101)   8313    8127 2337440 *
   209   12.5  7.6  2.9  chr24             36684296 36684361  (5488565) + Zisupton-6_DR     DNA/Zisupton           9460   9528 (12588) 2337441 *
   458   12.3  4.4  1.1  chr24             36684320 36684409  (5488517) C DNA-2-29_DR       DNA                     (0)    132      40 2337442  
  2447    4.5  0.0  0.0  chr24             36686370 36686682  (5486244) + TDR16             DNA/Merlin                1    313     (0) 2337443  
   203    8.2  2.0  0.0  chr24             36686792 36686840  (5486086) C Mariner-N5_DR     DNA/TcMar            (8547)    422     373 2337444  
   776   14.5 20.3  0.8  chr24             36687977 36688178  (5484748) C L1-57_DR          LINE/L1                (12)   3399    3159 2337445  
   765   13.2  1.0  7.8  chr24             36689092 36689297  (5483629) + CryptonV-3_DR     DNA/Crypton-V           314    506 (22947) 2337446 *
   888   11.2  6.4  3.5  chr24             36689118 36689133  (5483793) C EnSpm-N13_DR      DNA/CMC-EnSpm        (4429)  17720   17695 2337447  
   436   14.8  0.5  3.1  chr24             36689134 36689167  (5483759) + Helitron-4_DR     RC/Helitron           11760  11910 (19958) 2337448  
   580    4.0  0.0  3.3  chr24             36689168 36689322  (5483604) + DNA-2-32_DR       DNA/CMC-EnSpm?         5489   5638  (3144) 2337449  
   482   12.5  3.1  1.2  chr24             36689188 36689349  (5483577) C hAT-N134B_DR      DNA/hAT?              (113)    813     649 2337450 *
   657   18.6  2.8  7.0  chr24             36689321 36689499  (5483427) C CR1-49_DR         LINE/L2                (34)   2391    2220 2337451 *
   888   11.2  6.4  3.5  chr24             36689350 36689410  (5483516) C EnSpm-N13_DR      DNA/CMC-EnSpm        (4429)  17694   17589 2337447  
  1537   12.0  8.7  2.5  chr24             36689498 36689795  (5483131) + TDR25             DNA/hAT-Charlie           1    316   (295) 2337452  
   407   16.1  6.0 10.4  chr24             36689793 36689951  (5482975) + TDR25             DNA/hAT-Charlie         360    561    (50) 2337453 *
   244   13.0  0.0  7.4  chr24             36690095 36690152  (5482774) + EnSpm-6N1_DR      DNA/CMC-EnSpm          1337   1390  (7846) 2337454  
   203   14.6  0.0 20.0  chr24             36690107 36690166  (5482760) + hAT-N21_DR        DNA/hAT-Charlie        1029   1078   (768) 2337455 *
   260   25.6  8.3  6.0  chr24             36690144 36690189  (5482737) + Merlin-1_DR       DNA/Merlin             2521   2752  (7773) 2337456  
   450   18.2  6.1  9.1  chr24             36690190 36690370  (5482556) + hAT-N21B_DR       DNA/hAT-Ac             1045   1220    (81) 2337457  
  1746   16.9 11.4  1.1  chr24             36690478 36690968  (5481958) + TDR7              DNA                       1    541     (0) 2337458  
   848   21.6  3.5  0.0  chr24             36691352 36691522  (5481404) C Zator-N1_DR       DNA/Zator?              (0)    555     379 2337459  
   268   24.4  1.2  2.5  chr24             36691487 36691566  (5481360) + CryptonV-N5_DR    DNA/Crypton-V         12526  12604 (11933) 2337460 *
   334   13.6  0.0  0.0  chr24             36691510 36691568  (5481358) C TDR19             DNA/hAT-Charlie       (198)    207     149 2337461 *
  2615    8.5  3.5  2.5  chr24             36691563 36691960  (5480966) C DNA-N20_DR        DNA                   (114)    402       1 2337462  
   306   18.5  0.0  0.0  chr24             36691961 36691993  (5480933) + TDR19C            DNA/hAT-Charlie         166    198   (198) 2337463  
   228   17.2  0.0 11.3  chr24             36691950 36692008  (5480918) + DNA6-10_DR        DNA                    2773   2825  (3881) 2337464 *
  1639   16.7  8.8  1.1  chr24             36691989 36692327  (5480599) C Zator-N1_DR       DNA/Zator?            (168)    387      23 2337459  
   703   26.2  4.2  5.1  chr24             36692332 36692367  (5480559) + DIRS-9_DR         LTR/Ngaro              5996   6029   (402) 2337465  
  2806    3.7  2.8  1.4  chr24             36692368 36692724  (5480202) + SINE2-3_DR        SINE/tRNA-V-RTE           1    362     (6) 2337466  
   247   14.3  0.0  0.0  chr24             36692747 36692788  (5480138) + DNA11TA1_DR       DNA/CMC-EnSpm            15     56   (147) 2337467  
   217   16.7  3.6  3.6  chr24             36692770 36692825  (5480101) + DNA8-17_DR        DNA/hAT-Tip100         1281   1336   (477) 2337468 *
  1543   12.0 11.1  1.5  chr24             36692827 36693123  (5479803) + DNA8-12_DR        DNA                       1    325     (1) 2337469  
  2197   14.0  0.8  1.1  chr24             36693124 36693476  (5479450) + SINE2-4_DR        SINE/tRNA-V-RTE          20    371     (0) 2337470  
   432   15.8  1.2  0.0  chr24             36693407 36693488  (5479438) + TDR9              DNA                       1     83   (125) 2337471 *
   466   19.3  2.8  0.0  chr24             36693474 36693582  (5479344) + DNA11TA1_DR       DNA/CMC-EnSpm            53    164    (39) 2337472  
   237   14.1  5.8  7.3  chr24             36693629 36693697  (5479229) + Zisupton-N1_DR    DNA/Zisupton           1390   1457  (1857) 2337473  
  2862    6.3  0.0  1.3  chr24             36694057 36694439  (5478487) + DNA6-6_DR         DNA                    4188   4565  (6716) 2337474  
  1528    8.2  0.4  5.2  chr24             36695066 36695308  (5477618) C CR1-49_DR         LINE/L2                 (0)   2425    2194 2337475  
  1082   12.2  6.1  3.4  chr24             36695296 36695525  (5477401) + hAT-N198_DR       DNA/hAT-Charlie         853   1088   (311) 2337476 *
   307   21.7  2.8  0.9  chr24             36695509 36695615  (5477311) + Mariner-6_DR      DNA/TcMar-Tc1          1521   1629     (0) 2337477 *
   216   26.9  6.3  2.0  chr24             36695532 36695626  (5477300) C Merlin-1_DR       DNA/Merlin           (8812)   1715    1617 2337478 *
   383    8.3  5.5  5.5  chr24             36695963 36696090  (5476836) + DNA-6-N5B_DR      DNA                    1030   1157  (2366) 2337479 *
   691   19.1  5.7  6.0  chr24             36695978 36696294  (5476632) C Helitron-N2_DR    RC/Helitron           (874)   1589    1274 2337480 *
  3217    9.1  0.0  2.8  chr24             36696035 36696543  (5476383) + Helitron-N3B_DR   RC/Helitron            5077   5571  (1033) 2337481  
   430   23.8  1.9  6.9  chr24             36696552 36696832  (5476094) + L1-69_DR          LINE/L1                5571   5978    (43) 2337482  
   262   11.8  1.9  1.9  chr24             36696922 36696973  (5475953) + Polinton-1_DR     DNA/Maverick          17096  17147  (1338) 2337483  
   246   19.0  3.4  1.7  chr24             36696927 36696985  (5475941) + Merlin-1_DR       DNA/Merlin             1579   1638  (8889) 2337484 *
   439   22.4  9.9  0.0  chr24             36696956 36697107  (5475819) C DNA-1-8_DR        DNA                   (725)    836     670 2337485 *
  2830    8.4  3.5  1.7  chr24             36696986 36697447  (5475479) C Mariner-N38_DR    DNA/TcMar-Tc1          (48)    499      30 2337486  
   575   17.2 22.9  1.3  chr24             36697281 36697468  (5475458) + Zisupton-6_DR     DNA/Zisupton           8990   9217 (12899) 2337487 *
   277   16.9  5.1  0.0  chr24             36697429 36697487  (5475439) C hAT-N164_DR       DNA/hAT-Tip100       (1176)    864     803 2337488 *
   382   17.1 10.9  1.5  chr24             36697462 36697580  (5475346) + Mariner-6_DR      DNA/TcMar-Tc1           162    291  (1338) 2337489  
  1104   11.3  2.1  1.6  chr24             36697616 36697804  (5475122) + REX1-2_DR         LINE/Rex-Babar         3171   3360     (2) 2337490  
   758    9.3 14.0  1.6  chr24             36697912 36698075  (5474851) + EnSpm-N4B_DR      DNA/CMC-EnSpm?           32    215     (5) 2337491  
  2994    8.8  8.8  0.0  chr24             36698127 36698627  (5474299) C Mariner-N38_DR    DNA/TcMar-Tc1           (2)    545       1 2337492  
   223   22.8  7.4  3.0  chr24             36698544 36698583  (5474343) + Merlin-1_DR       DNA/Merlin             5128   5224  (5301) 2337493 *
   263   11.5  3.8  1.9  chr24             36698584 36698636  (5474290) + Helitron-N3_DR    RC/Helitron            2025   2078   (938) 2337494  
  1076   15.3  5.1  0.0  chr24             36699478 36699692  (5473234) C EnSpm-N21_DR      DNA/CMC-EnSpm           (0)    479     254 2337495  
   202   21.3  3.7  8.7  chr24             36699706 36699813  (5473113) + EnSpm-N21_DR      DNA/CMC-EnSpm           348    450    (29) 2337496 *
   283   13.0  3.9 11.0  chr24             36699737 36699814  (5473112) C EnSpm-N21_DR      DNA/CMC-EnSpm         (377)    102      30 2337495  
   322   31.3  2.9  2.3  chr24             36699934 36700103  (5472823) + Kolobok-N10_DR    DNA/Kolobok             113    283   (360) 2337497  
   216   21.6  2.0  0.0  chr24             36700159 36700209  (5472717) C EnSpm-20_DR       DNA/CMC-EnSpm        (8040)    878     827 2337498  
   211   27.8  2.7  1.4  chr24             36700210 36700230  (5472696) + hAT-N26_DR        DNA/hAT-Ac              523    595   (864) 2337499  
  4313   11.5  1.6  0.7  chr24             36700321 36700996  (5471930) C Harbinger-N31_DR  DNA/PIF-Harbinger       (3)    682       1 2337500  
   291   18.2  4.5  0.0  chr24             36701178 36701243  (5471683) + IS3EU-4_DR        DNA/IS3EU                23     91 (14938) 2337501  
   820    6.1  0.0  0.0  chr24             36701306 36701420  (5471506) + Mariner-N38_DR    DNA/TcMar-Tc1            94    208   (339) 2337502  
   641   13.5 32.6  0.0  chr24             36701307 36701521  (5471405) C hAT-N164_DR       DNA/hAT-Tip100        (764)   1276     992 2337503 *
  1035   15.8  0.0  1.6  chr24             36701550 36701742  (5471184) + DNA11TA1_DR       DNA/CMC-EnSpm             5    194     (9) 2337504  
   688   20.7  8.1  3.5  chr24             36701755 36701993  (5470933) C IS3EU-4N_DR       DNA/IS3EU             (189)   1836    1500 2337505  
   279   24.7  1.3  0.0  chr24             36702293 36702369  (5470557) C Kolobok-N10_DR    DNA/Kolobok           (352)    291     214 2337506  
  1443    8.5  0.0  1.5  chr24             36702614 36702817  (5470109) + TDR19C            DNA/hAT-Charlie           1    201   (195) 2337507  
  1047   20.0  3.2  2.8  chr24             36702818 36702856  (5470070) C hAT-N22B_DR       DNA/hAT-Ac            (373)    964     754 2337508  
   297    7.1  0.0  0.0  chr24             36702925 36702966  (5469960) C DIRS-1E-LTR_DR    LTR/Ngaro             (442)    248     207 2337509  
   201   23.3  1.0 11.4  chr24             36702972 36703021  (5469905) C Merlin-1_DR       DNA/Merlin           (1810)   8717    8630 2337510  
   619   16.7 19.5  0.0  chr24             36703153 36703367  (5469559) C L1-7_DR           LINE/L1                (16)   5731    5475 2337511  
   667   26.1  6.5  1.5  chr24             36703519 36703779  (5469147) C IS3EU-4N_DR       DNA/IS3EU             (287)   1738    1465 2337505  
  2277   12.3  0.8  2.7  chr24             36704312 36704688  (5468238) + SINE2-4_DR        SINE/tRNA-V-RTE           2    371     (0) 2337512  
  1358   19.6  0.2 17.3  chr24             36704321 36704752  (5468174) + DNA9-3_DR         DNA/MULE-MuDR?         9634  10002  (1377) 2337513 *
   707   25.9 13.1 10.9  chr24             36704343 36704734  (5468192) + CryptonV-N5_DR    DNA/Crypton-V          3564   4183 (20351) 2337514 *
   953   15.9  4.6  6.6  chr24             36704735 36704950  (5467976) + Helitron-2_DR     RC/Helitron           23610  23821  (3591) 2337515 *
  1007   11.6  5.2  0.0  chr24             36704783 36704954  (5467972) + HE1_DR1           SINE/tRNA-V-RTE         206    386    (16) 2337516 *
  1155   21.6 17.2  5.7  chr24             36704822 36705465  (5467461) + Merlin-1_DR       DNA/Merlin             3977   4690  (5837) 2337517 *
  1591    8.9 28.1  0.0  chr24             36705174 36705476  (5467450) C HE1_DR1           SINE/tRNA-V-RTE        (14)    388       1 2337518  
   688   11.0  5.5  0.0  chr24             36705479 36705587  (5467339) + LINEX-1_DR        Retroposon              273    387   (418) 2337519 *
  1674    9.8  0.0  0.0  chr24             36705513 36705746  (5467180) + SINE_DR1          SINE                     10    243    (15) 2337520  
   609   16.2  9.4 23.7  chr24             36705588 36705745  (5467181) C EnSpm-N49B_DR     DNA/CMC-EnSpm         (784)   1766    1531 2337521 *
   435   22.2  2.5 11.7  chr24             36706203 36706360  (5466566) + hAT-N160_DR       DNA/hAT-Ac               18    162  (2002) 2337522  
   843   17.0  1.5  0.0  chr24             36706408 36706607  (5466319) C Zisupton-6_DR     DNA/Zisupton        (12534)   9582    9380 2337523  
   318    9.8  0.0  1.1  chr24             36706527 36706607  (5466319) + Polinton-4_DR     DNA/Maverick          17104  17183  (3104) 2337524 *
  3378    1.3  0.0  0.0  chr24             36706608 36706992  (5465934) C Gypsy90-LTR_DR    LTR/Gypsy               (0)    385       1 2337525  
 36838    0.9  0.0  0.5  chr24             36706993 36711239  (5461687) C Gypsy90-I_DR      LTR/Gypsy               (0)   4227       1 2337525  
  3378    1.3  0.0  0.0  chr24             36711240 36711624  (5461302) C Gypsy90-LTR_DR    LTR/Gypsy               (0)    385       1 2337525  
   282   13.9  2.6  6.8  chr24             36711625 36711667  (5461259) C DNA9-5_DR         DNA                  (1851)   3076    3037 2337526 *
   368   11.1  0.0  0.0  chr24             36711626 36711688  (5461238) + Zisupton-6_DR     DNA/Zisupton           8904   8966 (13150) 2337527 *
   449   11.8  1.4 22.2  chr24             36711685 36711825  (5461101) + Mariner-N38_DR    DNA/TcMar-Tc1           396    512    (35) 2337528 *
   729    5.9  6.6  0.0  chr24             36711807 36711958  (5460968) C Zisupton-6_DR     DNA/Zisupton        (13172)   8944    8783 2337523 *
   975   13.3  8.4  6.1  chr24             36711825 36712097  (5460829) + DNA8-25_DR        DNA                     705    983  (2984) 2337529  
   377   26.4  0.4 11.3  chr24             36711826 36711958  (5460968) + Helitron-N2_DR    RC/Helitron            1319   1565   (898) 2337530 *
  4491   10.3  3.2  3.2  chr24             36711960 36712732  (5460194) + TC1DR2            DNA/TcMar-Tc1            11    783    (93) 2337531  
   719   20.7  0.4  7.6  chr24             36713666 36713890  (5459036) C hAT-N202_DR       DNA/hAT-Tip100       (1357)    528     319 2337532 *
  1031   11.3  0.5  7.1  chr24             36713690 36713898  (5459028) C Mariner-N38_DR    DNA/TcMar-Tc1           (6)    541     346 2337533  
   581   18.9  4.0  4.5  chr24             36713729 36713928  (5458998) C ENSPM-6_DR        DNA/CMC-EnSpm       (18073)  14543   14345 2337534 *
   777   14.2  0.0  0.7  chr24             36713939 36714080  (5458846) C TC1DR2            DNA/TcMar-Tc1         (691)    185      45 2337535 *
  1763   12.3 15.0  0.0  chr24             36714073 36714478  (5458448) C TDR7              DNA                    (74)    467       1 2337536  
   401   18.7 24.4  1.5  chr24             36714487 36714654  (5458272) C hAT-N21B_DR       DNA/hAT-Ac            (296)   1005     800 2337537  
   329   19.6 21.4  4.6  chr24             36714534 36714720  (5458206) C Mariner-N38_DR    DNA/TcMar-Tc1         (300)    247      31 2337533 *
  1640   10.6  8.1  1.9  chr24             36714735 36715031  (5457895) C TDR24             DNA                     (2)    442     128 2337538  
   610    1.4  1.4  0.0  chr24             36715035 36715108  (5457818) + DNA-N4_DR         DNA                     968   1042     (0) 2337539  
  3877    4.2  0.4  0.2  chr24             36715110 36715582  (5457344) + TDR8D             DNA                     206    679     (0) 2337540  
   229   13.1  2.1  2.1  chr24             36716132 36716178  (5456748) + DNA9TA1_DR        DNA/CMC-EnSpm          1873   1919  (1414) 2337541  
  2691    7.1  4.5  0.5  chr24             36716292 36716672  (5456254) C hAT-N45C_DR       DNA/hAT?              (401)    836     441 2337542  
  3788    7.4  6.1  0.5  chr24             36716673 36717213  (5455713) + HATN3_DR          DNA/hAT-Tip100            1    571     (0) 2337543  
  3607    8.8  1.6  1.0  chr24             36717214 36717718  (5455208) + MuDR-N1_DR        DNA/MULE-MuDR           389    896     (0) 2337544  
   948    6.6  0.0  0.0  chr24             36717611 36717732  (5455194) + hAT-N203_DR       DNA/hAT-Tip100         3340   3461  (2080) 2337545 *
  1287   17.3 26.2  2.9  chr24             36717723 36718169  (5454757) + piggyBac-N18_DR   DNA/PiggyBac             22    569    (85) 2337546  
   867   11.7  0.0  0.0  chr24             36718180 36718307  (5454619) C TDR19             DNA/hAT-Charlie       (206)    199      72 2337547  
  7512    5.3  5.8  0.8  chr24             36718326 36719358  (5453568) C HARBINGERN3B_DR   DNA/PIF-Harbinger       (0)   1084       1 2337548  
   202   11.1  2.8  0.0  chr24             36719359 36719386  (5453540) + TDR19C            DNA/hAT-Charlie         171    199   (197) 2337549  
   263   18.0  0.0  2.0  chr24             36719429 36719479  (5453447) C Kolobok-N10_DR    DNA/Kolobok           (215)    428     379 2337550  
  1747    8.0  0.0  0.0  chr24             36719534 36719770  (5453156) + TDR12             DNA                       6    242     (0) 2337551  
  1569   12.6  0.0  0.0  chr24             36719775 36720013  (5452913) + TDR12             DNA                       4    242     (0) 2337552  
   376   22.5  3.5  4.9  chr24             36720058 36720202  (5452724) + Kolobok-N10_DR    DNA/Kolobok             499    641     (2) 2337553  
   367   14.1  3.9  0.8  chr24             36720524 36720538  (5452388) + EnSpm-N25_DR      DNA/CMC-EnSpm           807    884  (3802) 2337554  
   412    5.8  0.9  2.9  chr24             36720539 36720644  (5452282) + hAT-N187_DR       DNA/hAT-Charlie         179    282   (895) 2337555 *
   493    9.6  5.3  4.5  chr24             36720553 36720683  (5452243) + CryptonV-3_DR     DNA/Crypton-V          8175   8306 (15147) 2337556 *
   686    6.7  8.3  0.0  chr24             36720575 36720694  (5452232) + DNA8-26_DR        DNA                    1411   1540  (2990) 2337557  
   641   18.0  0.0  4.7  chr24             36720600 36720733  (5452193) C Merlin-2_DR       DNA/Merlin           (8966)   4955    4828 2337558 *
  2105    6.7 41.9  0.1  chr24             36720662 36721260  (5451666) C TC1DR3            DNA/TcMar-Tc1           (2)    887       2 2337559  
  1131    2.1  5.6  0.0  chr24             36723173 36723314  (5449612) + Tc1-6_DR          DNA/TcMar-Tc1             1    150  (1053) 2337560  
   930    4.8  4.0  0.0  chr24             36723366 36723489  (5449437) C Tc1-6_DR          DNA/TcMar-Tc1        (1074)    129       1 2337561  
   670   23.9 24.7  0.4  chr24             36723490 36723918  (5449008) C hAT-N126B_DR      DNA/hAT-Ac             (13)    587      55 2337562  
   277    4.3 14.9  0.0  chr24             36723909 36723955  (5448971) + hAT-N164_DR       DNA/hAT-Tip100          818    871  (1169) 2337563 *
   206   19.4  0.0 11.8  chr24             36723911 36723986  (5448940) C MuDR-2_DR         DNA/MULE-MuDR        (7592)  16341   16274 2337564 *
  3548    6.3  5.2  0.4  chr24             36723920 36724441  (5448485) + Mariner-N38_DR    DNA/TcMar-Tc1             1    547     (0) 2337565  
   252   27.3  2.6  2.6  chr24             36724349 36724383  (5448543) + Kolobok-4_DR      DNA/Kolobok-T2         3402   3480  (3151) 2337566 *
   269   14.5  6.2  4.5  chr24             36724384 36724405  (5448521) + ENSPM-6_DR        DNA/CMC-EnSpm          2677   2742 (29874) 2337567  
   270    9.8  0.0  4.9  chr24             36724406 36724448  (5448478) C hAT-N21B_DR       DNA/hAT-Ac            (553)    748     708 2337568 *
   401   13.3  0.0  0.0  chr24             36724442 36724501  (5448425) C hAT-N126B_DR      DNA/hAT-Ac            (539)     61       2 2337569  
   252   27.3  2.6  2.6  chr24             36724449 36724461  (5448465) + Kolobok-4_DR      DNA/Kolobok-T2         3481   3514  (3117) 2337566 *
   438   17.8 33.2  1.7  chr24             36724509 36724731  (5448195) C L2-5_DRe          LINE/L2                 (5)   2222    1931 2337570  
   410   21.6  1.4  6.1  chr24             36724847 36724984  (5447942) + EnSpm-N40_DR      DNA/CMC-EnSpm          3171   3302  (2092) 2337571 *
   802    8.8  1.8  0.0  chr24             36724878 36724990  (5447936) C hAT-N127_DR       DNA/hAT-Charlie      (4300)   6016    5902 2337572  
  5719    3.7  0.1  0.0  chr24             36724991 36725668  (5447258) C TDR8D             DNA                     (0)    679       1 2337573  
   201   12.9  0.0  0.0  chr24             36725655 36725685  (5447241) C Gypsy99-I_DR      LTR/Gypsy            (1882)   2308    2278 2337574 *
   731    8.4  0.0  0.0  chr24             36725668 36725762  (5447164) C hAT-N127_DR       DNA/hAT-Charlie      (4411)   5905    5811 2337572  
   449   20.2  0.0  3.2  chr24             36725687 36725783  (5447143) + EnSpm-N36_DR      DNA/CMC-EnSpm          1112   1205  (2020) 2337575 *
  2080   14.6  1.5  4.0  chr24             36725967 36726012  (5446914) C DNA9-3_DR         DNA/MULE-MuDR?       (9662)   1717    1399 2337576  
  2869    3.7  3.4  0.0  chr24             36726013 36726363  (5446563) + SINE2-3_DR        SINE/tRNA-V-RTE           1    363     (5) 2337577  
  2598   16.5 15.5  0.8  chr24             36726022 36726645  (5446281) C Merlin-1_DR       DNA/Merlin           (5836)   4691    3977 2337578 *
  2254   15.0 18.1  3.2  chr24             36726234 36726507  (5446419) + Merlin-1_DR       DNA/Merlin             3977   4693  (5832) 2337578 *
  2256    9.2  6.5  1.1  chr24             36726508 36726859  (5446067) C SINE2-4_DR        SINE/tRNA-V-RTE         (0)    371       1 2337579  
  1246   16.8  2.0 19.1  chr24             36726511 36726908  (5446018) + EnSpm-N48B_DR     DNA/CMC-EnSpm          2350   2690  (4269) 2337580 *
   947   11.4 16.3  0.0  chr24             36727051 36727234  (5445692) + HE1_DR1           SINE/tRNA-V-RTE         158    371    (31) 2337581  
   804   16.4 10.3  5.9  chr24             36727064 36727257  (5445669) C EnSpm-N48B_DR     DNA/CMC-EnSpm        (6024)    935     734 2337582 *
   492   22.6 15.7  2.0  chr24             36727258 36727274  (5445652) + CryptonV-N4_DR    DNA/Crypton-V          9079   9272  (4221) 2337583  
   493    5.2  1.8 16.0  chr24             36728020 36728133  (5444793) C Zisupton-7_DR     DNA/Zisupton         (5519)  11563   11464 2337584  
   360   20.0  6.1  1.9  chr24             36728066 36728213  (5444713) C DNA6-6_DR         DNA                  (1274)  10007    9854 2337585 *
   304    9.8  9.8  0.0  chr24             36728311 36728361  (5444565) + MuDR-N2_DR        DNA/MULE-MuDR             2     57   (266) 2337586  
  7355    3.1  1.9  0.1  chr24             36728362 36729241  (5443685) + MuDR-N1_DR        DNA/MULE-MuDR             1    896     (0) 2337587  
  1270    9.5  7.2  1.3  chr24             36729242 36729455  (5443471) + MuDR-N2_DR        DNA/MULE-MuDR            51    277    (46) 2337588 *
  2691    7.6  1.1  0.3  chr24             36729454 36729811  (5443115) C TC1DR3            DNA/TcMar-Tc1          (23)   1202     842 2337589  
   316   21.0  7.9  5.4  chr24             36729790 36729915  (5443011) C EnSpm-N44_DR      DNA/CMC-EnSpm        (3050)   5602    5474 2337590 *
  1450   16.8  3.0  1.1  chr24             36729810 36730080  (5442846) + TDR17B            DNA/Sola-1              537    812   (734) 2337591  
   863   14.3  2.4  3.6  chr24             36731450 36731616  (5441310) + hAT-N167B_DR      DNA/hAT-Charlie        1220   1384   (189) 2337592 *
  1234   13.4 27.1  2.2  chr24             36731472 36731762  (5441164) C SINE2-4_DR        SINE/tRNA-V-RTE         (2)    369       8 2337593  
   919   20.2 20.2  2.9  chr24             36731763 36731793  (5441133) C CryptonV-N4_DR    DNA/Crypton-V        (4250)   9239    8863 2337594  
   265    7.9  0.0  0.0  chr24             36731796 36731833  (5441093) C hAT-N64B_DR       DNA/hAT-Ac           (1713)   2086    2049 2337595 *
  1221   14.1 12.9  0.0  chr24             36731800 36732047  (5440879) + CryptonV-N3_DR    DNA/Crypton-V           923   1202 (19461) 2337596  
   243   10.8  0.0  0.0  chr24             36732015 36732051  (5440875) C hAT-N64B_DR       DNA/hAT-Ac           (2643)   1156    1120 2337597 *
  2001   16.3  5.1  4.5  chr24             36732136 36732624  (5440302) + DNA-5-1_DR        DNA/hAT?                  1    492   (247) 2337598  
   681   11.6  1.0  1.0  chr24             36732630 36732725  (5440201) + DNA-5-1B_DR       DNA/hAT-Tip100          619    714     (0) 2337599  
  1784   10.4 15.4  0.6  chr24             36733069 36733386  (5439540) + TDR17B            DNA/Sola-1              411    775   (771) 2337600  
   349    7.6  2.5  1.2  chr24             36733384 36733463  (5439463) + Zisupton-3_DR     DNA/Zisupton           7077   7157   (798) 2337601 *
  1337   18.0  9.4 10.0  chr24             36733387 36733451  (5439475) + DNA9-3_DR         DNA/MULE-MuDR?         1330   1710  (9669) 2337602  
   267   10.2  1.7  1.7  chr24             36733421 36733480  (5439446) + Merlin-1_DR       DNA/Merlin             1082   1141  (9386) 2337603 *
  2295   12.0  3.6  4.7  chr24             36733462 36733958  (5438968) + L1-20_DR          LINE/L1                5540   6031     (7) 2337604  
   265   21.4  0.0  2.7  chr24             36733481 36733497  (5439429) C CryptonV-N4_DR    DNA/Crypton-V        (8552)   4941    4867 2337605 *
  1158   15.8 16.2  1.7  chr24             36734914 36735221  (5437705) + DNA-N30_DR        DNA                      26    377   (653) 2337606  
   829    4.7  0.9  0.9  chr24             36735214 36735320  (5437606) + DNA8-17_DR        DNA/hAT-Tip100           33    139  (1674) 2337607 *
  7454    1.0  5.6  0.6  chr24             36735372 36736263  (5436663) C hAT-N45_DR        DNA/hAT?                (0)    936       1 2337608  
  5813    8.1 19.1  1.0  chr24             36736264 36737245  (5435681) + DNA-TTAA-3_DR     DNA                      18   1175     (4) 2337609  
  3269    3.1  0.0  0.5  chr24             36737252 36737636  (5435290) + L2-1_DR           LINE/L2                4603   4985     (0) 2337610  
  1594   10.7  7.3  6.5  chr24             36737869 36738237  (5434689) + DNA8-17_DR        DNA/hAT-Tip100          644   1015   (798) 2337611  
  1191    8.6 13.8  0.5  chr24             36738231 36738358  (5434568) + SINE2-4_DR        SINE/tRNA-V-RTE         149    301    (70) 2337612 *
   732   11.7 14.8  1.0  chr24             36738359 36738540  (5434386) C TDR9              DNA                     (1)    207       1 2337613  
  1086    7.3  0.0  0.0  chr24             36738541 36738606  (5434320) C hAT-N137_DR       DNA/hAT-Ac            (935)   2636    2571 2337614  
  1055   11.0  0.6  3.6  chr24             36738472 36738641  (5434285) + TDR17B            DNA/Sola-1              405    569   (977) 2337615 *
   240   16.3  0.0  0.0  chr24             36738889 36738931  (5433995) C L2-2_DRe          LINE/L2                (12)   4226    4184 2337616  
   282    7.8  6.4  8.8  chr24             36739409 36739488  (5433438) + hAT-N126C_DR      DNA/hAT-Ac                1     89   (675) 2337617  
   335   21.8  1.3  0.0  chr24             36739514 36739591  (5433335) + hAT-N126_DR       DNA/hAT-Ac              274    352   (187) 2337618 *
  1181   15.0  1.0  0.5  chr24             36739591 36739784  (5433142) + L2-14_DRe         LINE/L2                 144    338   (856) 2337619  
   678   17.6  0.0  0.0  chr24             36739784 36739902  (5433024) C EnSpm-N11_DR      DNA/CMC-EnSpm        (1536)   3817    3699 2337620 *
  2112   10.2  0.3  0.0  chr24             36739797 36740091  (5432835) C SINE2-4_DR        SINE/tRNA-V-RTE         (0)    371      76 2337621  
  1206   16.1  2.8  0.0  chr24             36740092 36740308  (5432618) + L2-14_DRe         LINE/L2                 358    580   (614) 2337619  
  1149   13.5  3.1  0.5  chr24             36740312 36740505  (5432421) C Kolobok-N7_DR     DNA/Kolobok-T2        (908)    268      70 2337622  
  1447    8.3  0.5  0.0  chr24             36740517 36740708  (5432218) + hAT-N163B_DR      DNA/hAT-Charlie         173    365   (512) 2337623  
   308    9.6  1.9  0.0  chr24             36740715 36740766  (5432160) C Kolobok-N7_DR     DNA/Kolobok-T2       (1111)     65      13 2337622  
  2259   10.8  9.3  2.9  chr24             36740781 36741208  (5431718) + HATN10_DR         DNA/hAT-Ac                1    455     (0) 2337624  
   883   15.8  2.0  0.7  chr24             36741216 36741362  (5431564) C DNA-8-30_DR       DNA/hAT-Ac              (0)   1022     874 2337625  
   981   11.9  0.0  0.0  chr24             36741365 36741507  (5431419) C DNA25TWA2_DR      DNA                   (658)    144       2 2337626  
   900   10.1 17.1  3.7  chr24             36741508 36741723  (5431203) + L2-3_DRe          LINE/L2                4812   5055    (13) 2337627  
   438    8.6  0.0  0.0  chr24             36741722 36741779  (5431147) + DNA6-1_DR         DNA/hAT-hAT5            792    849   (300) 2337628 *
  1702   12.0 14.8  1.7  chr24             36742120 36742479  (5430447) + HATN10B_DR        DNA/hAT-Ac               20    426   (182) 2337629  
  1492   18.3  9.0  0.3  chr24             36742480 36742802  (5430124) + DIRS-4N1-LTR_DR   LTR/Ngaro                 4    354     (0) 2337630  
   517    7.4 40.2  0.0  chr24             36742803 36742917  (5430009) + HATN10B_DR        DNA/hAT-Ac              445    608     (0) 2337631  
   385   17.4 11.1  4.2  chr24             36742839 36742928  (5429998) + ERV1-11_DR-I      LTR/ERV1               2990   3085  (4862) 2337632 *
  1163   19.3  9.0  0.7  chr24             36742953 36743208  (5429718) C HarbingerN4_DR    DNA/PIF-Harbinger       (0)    860     584 2337633  
   431   24.2 14.0  2.8  chr24             36743318 36743361  (5429565) C DNA2-14_DR        DNA                  (2343)   5279    5026 2337634  
   498   19.8 17.3  1.9  chr24             36743362 36743546  (5429380) C HarbingerN4_DR    DNA/PIF-Harbinger     (632)    228      16 2337633  
  2795   11.7  0.0  0.2  chr24             36743549 36743942  (5428984) C HarbingerN6_DR    DNA/PIF-Harbinger       (0)    393       1 2337635  
   525   20.8 10.3  5.7  chr24             36744009 36744192  (5428734) + hAT-N103_DR       DNA/hAT-Charlie           8    199   (488) 2337636  
   766   17.9  7.9  1.1  chr24             36744364 36744527  (5428399) C SINE2-1_DR        SINE/tRNA               (7)    191      17 2337637  
  5120   11.1  4.9  0.7  chr24             36745007 36745795  (5427131) C Helitron-4_DR     RC/Helitron          (1982)  29886   29065 2337638  
   408    1.1  1.1  0.0  chr24             36745784 36745971  (5426955) + EnSpm-N48B_DR     DNA/CMC-EnSpm          5257   5446  (1513) 2337639 *
   420    3.8  2.5  3.8  chr24             36745915 36745995  (5426931) C Harbinger3_DR     DNA/PIF-Harbinger    (1495)   2104    2025 2337640  
   277   15.5  1.1  5.9  chr24             36745917 36745927  (5426999) + hAT-13_DR         DNA/hAT-Tip100         2453   2535   (265) 2337641 *
   285   14.7  1.3  1.3  chr24             36745928 36746003  (5426923) + Polinton-4_DR     DNA/Maverick          12544  12619  (7668) 2337642  
   205   26.7  0.0  0.0  chr24             36746308 36746367  (5426559) + hAT-N159_DR       DNA/hAT-Ac             1449   1508   (314) 2337643 *
   228   26.1  0.0  0.0  chr24             36746317 36746381  (5426545) + Zisupton-7_DR     DNA/Zisupton           4640   4704 (12378) 2337644  
   202   18.6  7.7  3.7  chr24             36746567 36746644  (5426282) C RTEX-2_DR         LINE/RTE-X            (324)   2936    2856 2337645  
   399   25.3  6.0  3.2  chr24             36746664 36746687  (5426239) C Merlin-2_DR       DNA/Merlin           (7444)   6477    6449 2337646  
  3838    8.9 10.7  2.5  chr24             36746688 36747351  (5425575) + TC1DR2            DNA/TcMar-Tc1             1    717   (159) 2337647  
  2643    5.8  6.7  0.7  chr24             36747353 36747754  (5425172) + HATN1_DR          DNA/hAT                   2    427     (0) 2337648  
   519    7.3  9.0  3.8  chr24             36747788 36747887  (5425039) + TC1DR2            DNA/TcMar-Tc1           771    875     (1) 2337649  
   951   16.8 22.3  3.7  chr24             36748473 36748748  (5424178) C DNAX-17B_DR       DNA/Zator?              (0)    374      49 2337650  
  4586    6.5  1.5  0.2  chr24             36748749 36749341  (5423585) + DNA-4-3B_DR       DNA                       1    601   (662) 2337651  
  5249    6.1 10.8  0.8  chr24             36749342 36750070  (5422856) + DNA25TWA2_DR      DNA                       1    802     (0) 2337652  
  4543    7.7  2.9  1.5  chr24             36750071 36750716  (5422210) + DNA-4-3B_DR       DNA                     609   1263     (0) 2337653  
   293   15.1  0.0  1.9  chr24             36750717 36750769  (5422157) C Zator-N1_DR       DNA/Zator?            (503)     52       1 2337654  
   274   14.3  0.0  0.0  chr24             36750957 36751019  (5421907) + L1-56_DR          LINE/L1                4823   4885    (97) 2337655  
   247   10.6  0.0  0.0  chr24             36750967 36751032  (5421894) + EnSpm-9_DR        DNA/CMC-EnSpm           908    973  (7647) 2337656 *
   405   17.2  2.8 18.9  chr24             36750975 36751225  (5421701) + Zisupton-7_DR     DNA/Zisupton           4632   4848 (12234) 2337657  
   350   15.6 17.1  3.6  chr24             36751109 36751254  (5421672) C EnSpm-N13_DR      DNA/CMC-EnSpm       (13846)   8303    8139 2337658 *
   526   12.6  1.6  4.1  chr24             36751147 36751270  (5421656) C Helitron-N3B_DR   RC/Helitron           (868)   5736    5616 2337659  
   339   17.4 10.1 14.0  chr24             36751226 36751262  (5421664) C Zisupton-6_DR     DNA/Zisupton        (12674)   9442    9165 2337660 *
  1572   12.3  1.7  6.6  chr24             36751270 36751556  (5421370) C LOOPERN3_DR       DNA/PiggyBac            (0)   1011     738 2337661  
  6291    4.4  1.3  0.0  chr24             36751560 36752312  (5420614) + DNA-1-3B_DR       DNA/PIF-Harbinger         1    763     (0) 2337662  
  3825   10.2  4.0  1.7  chr24             36752333 36752959  (5419967) C LOOPERN3_DR       DNA/PiggyBac          (370)    641       1 2337661  
  3029    8.0  1.4  0.0  chr24             36752960 36753398  (5419528) C Mariner-N38_DR    DNA/TcMar-Tc1          (48)    499      55 2337663  
  2534    6.0  0.0  0.0  chr24             36753404 36753721  (5419205) C DNA13TA1a_DR      DNA/TcMar-Tc1           (0)    318       1 2337664  
   414   10.6  1.5  0.0  chr24             36753723 36753788  (5419138) + Merlin-1_DR       DNA/Merlin             2127   2193  (8334) 2337665  
   337   15.4  0.0  1.5  chr24             36753732 36753797  (5419129) + CryptonV-N4_DR    DNA/Crypton-V          5058   5122  (8371) 2337666 *
   272   16.1  0.0  8.7  chr24             36753733 36753807  (5419119) + MuDR-2_DR         DNA/MULE-MuDR         18080  18148  (5785) 2337667 *
   237   21.6  2.1  5.6  chr24             36753735 36753827  (5419099) + Kolobok-4_DR      DNA/Kolobok-T2         3457   3546  (3085) 2337668 *
   240   19.8  9.1  2.9  chr24             36753800 36753898  (5419028) + Zisupton-6_DR     DNA/Zisupton          20970  21074  (1042) 2337669  
   212   20.9  8.1  0.0  chr24             36753851 36753936  (5418990) C hAT-N145_DR       DNA/hAT-Ac            (743)    848     756 2337670 *
   207   20.3 12.3  0.8  chr24             36753937 36753964  (5418962) C DNAX-25B_DR       DNA/Zisupton         (2136)   1402    1276 2337671 *
   645   19.6  1.7  8.0  chr24             36753962 36754133  (5418793) C Penelope-1_DR     LINE/Penelope         (552)   3894    3733 2337672 *
  2254   12.9  5.4  0.0  chr24             36753986 36754358  (5418568) C HE1_DR1           SINE/tRNA-V-RTE         (8)    394       2 2337673  
   221   17.1 12.6 12.6  chr24             36754359 36754394  (5418532) + DNA8-10_DR        DNA/hAT-Ac             2802   2837  (1181) 2337674  
   288    8.9  0.0  2.0  chr24             36754828 36754877  (5418049) + DNA-5-8F_DR       DNA/hAT-hAT5              1     50   (712) 2337675  
  1881   13.9 12.8  0.2  chr24             36754915 36755296  (5417630) C HarbingerN7_DR    DNA/PIF-Harbinger       (0)    478      49 2337676 *
  5503    5.0  5.0  2.5  chr24             36755293 36756111  (5416815) C L1-98_DR          LINE/L1                 (9)   2913    2075 2337677  
   429   10.9  0.0  1.6  chr24             36756105 36756169  (5416757) C HarbingerN7_DR    DNA/PIF-Harbinger     (414)     64       1 2337678 *
   661   13.1  0.0  1.6  chr24             36756188 36756311  (5416615) + DNA11TA1_DR       DNA/CMC-EnSpm            82    203     (0) 2337679  
  2209   20.0  7.1  9.6  chr24             36756319 36756525  (5416401) C ENSPM-6_DR        DNA/CMC-EnSpm       (25225)   7391    6623 2337680  
  4000    9.2  0.7  2.6  chr24             36756526 36757105  (5415821) C Harbinger-4N1B_DR DNA/PIF-Harbinger     (594)    569       1 2337681  
   473   18.7  9.2  2.0  chr24             36757111 36757126  (5415800) + hAT-N134_DR       DNA/hAT?                727    752   (313) 2337682  
  1399   14.1  8.8  0.0  chr24             36757127 36757410  (5415516) + ANGEL             DNA/Kolobok               1    309     (0) 2337683  
   886   20.8  0.5  2.8  chr24             36757417 36757634  (5415292) + HarbingerN7_DR    DNA/PIF-Harbinger         1    213   (265) 2337684  
   286   12.8  0.0  0.0  chr24             36757796 36757842  (5415084) C Helitron-1N4_DR   RC/Helitron          (3133)     47       1 2337685  
  1165   12.9  8.6  3.0  chr24             36757880 36758134  (5414792) + DNA-5-8C_DR       DNA/hAT-hAT5             81    349   (342) 2337686  
   734   22.1  7.0  2.5  chr24             36758137 36758363  (5414563) + DNA7-N2_DR        DNA/hAT-hAT6           1398   1634   (380) 2337687 *
  2805    4.5  3.4  0.0  chr24             36758161 36758516  (5414410) C SINE2-3_DR        SINE/tRNA-V-RTE         (0)    368       1 2337688  
   859   16.5  5.8  1.1  chr24             36758364 36758535  (5414391) C EnSpm-N11_DR      DNA/CMC-EnSpm        (3623)   1730    1551 2337689 *
   780   25.0  7.9 13.0  chr24             36758517 36758648  (5414278) C CryptonV-N5_DR    DNA/Crypton-V       (20691)   3846    3385 2337690 *
  1711    2.1  0.0  0.0  chr24             36758649 36758841  (5414085) C TDR3              DNA/hAT-Charlie         (0)    193       1 2337691  
   611   14.0  0.0  0.0  chr24             36758842 36758934  (5413992) + DNA-5-8E_DR       DNA/hAT-hAT5            390    482     (0) 2337692 *
   769   24.9  1.8  3.1  chr24             36758842 36758876  (5414050) + TDR19             DNA/hAT-Charlie           1    225   (180) 2337693  
   337   13.1 15.3  1.0  chr24             36759442 36759526  (5413400) C DIRS-4N2-LTR_DR   LTR/Ngaro               (0)    387     291 2337694  
  2479   14.1  6.6  0.4  chr24             36759742 36760168  (5412758) C hAT-N22B_DR       DNA/hAT-Ac            (649)    730     278 2337695  
   381    4.8  0.0  0.0  chr24             36760511 36760552  (5412374) + hAT-N47B_DR       DNA/hAT-Tip100            1     42   (946) 2337696  
   204   23.9  2.9  1.4  chr24             36760537 36760549  (5412377) C DNA6-10_DR        DNA                  (3875)   2831    2818 2337697 *
  1391   11.7  0.0  0.5  chr24             36760550 36760747  (5412179) C hATN-28_DRe       DNA/hAT-Charlie         (1)    202       6 2337698  
   358   25.5  0.0  0.0  chr24             36760671 36760764  (5412162) C L1-60_DR          LINE/L1              (5309)    368     275 2337699 *
  5071    8.3 12.3  3.7  chr24             36760749 36761619  (5411307) + hAT-N47B_DR       DNA/hAT-Tip100           46    988     (0) 2337700  
   214   15.4  2.6  0.0  chr24             36761645 36761683  (5411243) + DNA-6-N2_DR       DNA                    3345   3384  (1672) 2337701 *
   265   15.4  1.8  5.7  chr24             36761650 36761704  (5411222) + DNA6-6_DR         DNA                    4302   4354  (6927) 2337702 *
  1699    8.3  2.9  0.4  chr24             36761683 36761923  (5411003) C TDR2              DNA/TcMar-Tc1         (690)    247       1 2337703  
   304   14.5  4.8  0.0  chr24             36762667 36762728  (5410198) + Helitron-N3_DR    RC/Helitron            1509   1573  (1443) 2337704 *
   404    8.2 28.2  0.0  chr24             36762684 36762793  (5410133) C EnSpm-N2_DR       DNA/CMC-EnSpm         (870)   3145    3005 2337705 *
   467   13.3  0.8  7.9  chr24             36762722 36762843  (5410083) + Merlin-1_DR       DNA/Merlin             1532   1645  (8882) 2337706 *
  2195   11.8  2.1  0.5  chr24             36762796 36763171  (5409755) C GypsyDR1_LTR      LTR/Gypsy               (4)    383       2 2337707  
   281   13.8  0.0  0.0  chr24             36763153 36763164  (5409762) C EnSpm-N33_DR      DNA/CMC-EnSpm        (1886)    371     314 2337708 *
   306    6.5  0.0  0.0  chr24             36763165 36763210  (5409716) + Merlin-1_DR       DNA/Merlin             1543   1588  (8939) 2337709 *
   689    9.6  0.5 18.5  chr24             36763171 36763374  (5409552) C CryptonV-N4_DR    DNA/Crypton-V        (8540)   4953    4781 2337710 *
  3464    5.5  0.6  0.2  chr24             36763205 36763674  (5409252) C Mariner-N38_DR    DNA/TcMar-Tc1          (52)    495      24 2337711  
   271   16.7  0.0 12.7  chr24             36763601 36763674  (5409252) + hAT5-N2_DR        DNA/hAT-hAT5            807    870  (1715) 2337712 *
   342   12.4  9.4  8.4  chr24             36763675 36763780  (5409146) C TDR6              DNA                     (0)    250     144 2337713  
  2400    9.9  1.9  2.2  chr24             36763782 36764153  (5408773) + Kolobok-N2B_DR    DNA/Kolobok-T2            2    372   (818) 2337714  
  2308    4.6 10.5  1.1  chr24             36764154 36764485  (5408441) C SINE2-3_DR        SINE/tRNA-V-RTE         (5)    363       1 2337715  
   931   18.8  7.3  1.8  chr24             36764486 36764522  (5408404) C DIRS-1F-LTR_DR    LTR/Ngaro             (461)    224     177 2337716  
   584    9.3  2.5  0.0  chr24             36764487 36764594  (5408332) + Kolobok-N2B_DR    DNA/Kolobok-T2          358    473   (898) 2337717 *
   250   14.5  0.0 12.7  chr24             36764586 36764656  (5408270) + Zisupton-3_DR     DNA/Zisupton           7038   7100   (855) 2337718 *
   762   12.7  0.8  2.4  chr24             36764595 36764723  (5408203) C Kolobok-N6_DR     DNA/Kolobok-T2?       (335)    132       6 2337719  
   213    6.2  0.9 12.0  chr24             36765428 36765538  (5407388) + DNA-6-N2_DR       DNA                     772    871  (4185) 2337720 *
   591   10.0  0.0  7.0  chr24             36765441 36766411  (5406515) + (TTA)n            Simple_repeat             1    903     (0) 2337721  
  3236   11.6  4.0  0.4  chr24             36767227 36767756  (5405170) + LOOPERN3B_DR      DNA/Kolobok-T2           10    558   (491) 2337722  
  4309    4.4  9.7  0.3  chr24             36768482 36769049  (5403877) + LOOPER-N5B_DR     DNA/Kolobok-T2          891   1511    (29) 2337723  
  1302   12.1  2.1  2.1  chr24             36769818 36770052  (5402874) C LOOPERN6_DR       DNA/PiggyBac            (0)   1351    1117 2337724  
  2002    6.7  0.0  0.0  chr24             36770053 36770306  (5402620) C HATN8_DR          DNA/Zisupton            (0)    255       2 2337725  
   431    5.0  0.0  0.0  chr24             36770310 36770369  (5402557) C LOOPERN6_DR       DNA/PiggyBac          (231)   1120    1061 2337724  
   415    7.0  1.4  4.2  chr24             36770370 36770383  (5402543) + LOOPERN6_DR       DNA/Kolobok-T2?         395    466   (885) 2337726  
   442    5.1  0.0  0.0  chr24             36770391 36770449  (5402477) C REX1-1_DR         LINE/Rex-Babar          (2)   3588    3530 2337727 *
  3335   11.5  6.5  0.8  chr24             36770449 36771159  (5401767) C REX1-1_DR         LINE/Rex-Babar        (771)   2819    2069 2337727  
  5904    7.1  0.7  2.2  chr24             36771162 36771999  (5400927) C ERV1-N9-LTR_DR    LTR/ERV1                (0)   1410     585 2337728  
   834    5.5  3.7  0.0  chr24             36771999 36772107  (5400819) + Tc1-1_DR          DNA/TcMar-Tc1           272    384  (1241) 2337729 *
  1451   13.2  0.8  2.4  chr24             36772104 36772360  (5400566) C GypsyDR1_LTR      LTR/Gypsy             (134)    253       1 2337730  
   481   18.0  0.0  3.9  chr24             36772361 36772468  (5400458) C Dada-U6_DR        DNA/Dada             (8084)    879     777 2337731 *
  1994   15.9  0.0  2.7  chr24             36772361 36772852  (5400074) + Zisupton-6_DR     DNA/Zisupton           8413   8891 (13225) 2337732  
   376   15.6  2.8  7.0  chr24             36772469 36772513  (5400413) + EnSpm-N17_DR      DNA/TcMar              1862   2032  (3161) 2337733 *
   551   10.8  2.1  1.5  chr24             36772564 36772891  (5400035) + EnSpm-N37_DR      DNA/CMC-EnSpm          4078   4407  (2240) 2337734 *
   700   18.5  0.0  0.0  chr24             36772726 36772871  (5400055) + DNA9-3_DR         DNA/MULE-MuDR?         9487   9632  (1747) 2337735  
   610   20.1  2.7  0.5  chr24             36772872 36772910  (5400016) + ZFERV-2-I_DR      LTR/ERV1                720    908  (9656) 2337736  
   204   20.0  0.0  2.0  chr24             36773430 36773480  (5399446) + hAT-N21B_DR       DNA/hAT-Ac              695    744   (557) 2337737 *
   206   24.5  0.0  0.0  chr24             36773436 36773484  (5399442) + EnSpm-N13_DR      DNA/CMC-EnSpm          7617   7665 (14484) 2337738 *
   293   11.1 22.2  0.0  chr24             36773452 36773514  (5399412) + Mariner-6_DR      DNA/TcMar-Tc1             2     78  (1551) 2337739  
   272   25.0  1.5  8.9  chr24             36773515 36773576  (5399350) + CryptonV-3_DR     DNA/Crypton-V           945   1056 (22397) 2337740 *
   292   11.9  0.4 27.3  chr24             36773550 36773663  (5399263) C CryptonV-N5_DR    DNA/Crypton-V       (18680)   5857    5779 2337741 *
  2602    6.8  3.4  0.3  chr24             36773575 36773927  (5398999) C SINE2-3_DR        SINE/tRNA-V-RTE         (4)    364       1 2337742  
   302   12.2  0.0  0.0  chr24             36773928 36773976  (5398950) + hAT-N145_DR       DNA/hAT-Ac              800    848   (743) 2337743 *
  1966   15.4  4.6  2.7  chr24             36773928 36773969  (5398957) C EnSpm-6N1_DR      DNA/CMC-EnSpm        (2829)   6407    6006 2337744  
   301   15.4  0.0 12.1  chr24             36773977 36774001  (5398925) + CryptonV-3_DR     DNA/Crypton-V          1044   1109 (22344) 2337745  
   283   16.6 12.8  2.1  chr24             36774002 36774013  (5398913) + Mariner-N38_DR    DNA/TcMar-Tc1           155    249   (298) 2337746  
  2359   15.9 10.5  2.1  chr24             36774014 36774587  (5398339) C TDR13             DNA                     (0)    680       1 2337747  
   367    0.0  0.0  0.0  chr24             36774597 36774636  (5398290) C MuDR-N2_DR        DNA/MULE-MuDR         (280)     43       4 2337748  
   253   15.6 26.7  0.0  chr24             36774682 36774771  (5398155) + Merlin-1_DR       DNA/Merlin             9316   9429  (1098) 2337749  
   502   14.8  3.2  3.2  chr24             36775379 36775502  (5397424) C EnSpm-N16_DR      DNA/CMC-EnSpm           (0)    202      79 2337750  
   470   13.4  1.0  7.7  chr24             36775503 36775599  (5397327) + DNA-8-3_DR        DNA/P                     2     92  (1071) 2337751  
  6321    8.9  4.1  3.1  chr24             36775608 36776626  (5396300) C hAT-N38_DR        DNA/hAT-hAT6            (0)   1029       1 2337752  
  3410   10.8  6.0  0.5  chr24             36776633 36777198  (5395728) + DNA-8-3_DR        DNA/P                   101    697   (466) 2337753  
   974    7.6  2.7  0.7  chr24             36777199 36777344  (5395582) C hAT-N168B_DR      DNA/hAT-Charlie         (0)    655     507 2337754  
   500    9.8  1.2  0.0  chr24             36777340 36777421  (5395505) + DNA8-25_DR        DNA                    1057   1139  (2828) 2337755 *
  1555    0.0  0.0 11.5  chr24             36777349 36777561  (5395365) C L2-1_DR           LINE/L2                 (0)   4985    4795 2337756  
  2355    8.7 20.1  1.4  chr24             36777564 36777995  (5394931) C hAT-N168B_DR      DNA/hAT-Charlie       (143)    512       1 2337757  
  2098   13.6  6.3  1.8  chr24             36777996 36778349  (5394577) + DNA-8-3_DR        DNA/P                   690   1059   (104) 2337758  
  4307    7.7  0.9  0.0  chr24             36778350 36778931  (5393995) C DNA-8-3_DR        DNA                     (0)   1163     577 2337759  
  1888   11.4  4.8  2.4  chr24             36778927 36779258  (5393668) C DNA-8-3_DR        DNA                   (823)    340       1 2337759 *
   436   14.7  0.0  0.0  chr24             36779259 36779326  (5393600) + DNA-8-3_DR        DNA/P                  1052   1119    (44) 2337760  
   519    4.0  0.0  2.6  chr24             36779330 36779407  (5393519) + EnSpm-N16_DR      DNA/CMC-EnSpm           122    197     (5) 2337761 *
  1432    8.2  8.1  1.4  chr24             36779407 36779677  (5393249) C EnSpm-N21_DR      DNA/CMC-EnSpm         (153)    326      38 2337762  
   249   21.9  0.0  5.5  chr24             36779928 36779985  (5392941) + DNAX-16_DR        DNA                       1     55   (368) 2337763 *
  1157   20.6  4.9  5.5  chr24             36779944 36780272  (5392654) C DNA2-7_DR         DNA                  (4882)   4768    4442 2337764 *
  2010   21.5  7.1 12.2  chr24             36779982 36780486  (5392440) C Merlin-1_DR       DNA/Merlin           (1504)   9023    8558 2337765  
  2270   12.1  3.3  0.8  chr24             36780487 36780845  (5392081) + SINE2-4_DR        SINE/tRNA-V-RTE           1    368     (3) 2337766  
   788   15.0  0.0  6.1  chr24             36780711 36780866  (5392060) C DNA9-6_DR         DNA                  (3290)   4594    4448 2337767 *
   539   18.6 10.3  0.6  chr24             36780857 36781002  (5391924) + DNAX-16_DR        DNA                     114    273   (150) 2337768 *
  1973   12.3  4.7  5.5  chr24             36781100 36781665  (5391261) C hAT-N177B_DR      DNA/hAT-Tip100          (0)    673      25 2337769  
   376   17.2  0.0  1.1  chr24             36781691 36781778  (5391148) + CryptonV-N3_DR    DNA/Crypton-V          7594   7680 (12983) 2337770 *
  1924   13.9  3.0  5.4  chr24             36781720 36782115  (5390811) C Tc1-4_DR          DNA/TcMar-Tc1          (55)   1517    1131 2337771  
  1243   12.3  0.0  3.3  chr24             36782275 36782493  (5390433) + EnSpm-N21_DR      DNA/CMC-EnSpm             8    219   (260) 2337772  
  3966    8.7  4.0  0.3  chr24             36782494 36783038  (5389888) + EnSpm-N39B_DR     DNA/CMC-EnSpm?            1    565     (0) 2337773  
  1352   11.5  7.3  0.4  chr24             36783039 36783283  (5389643) + EnSpm-N21_DR      DNA/CMC-EnSpm           218    479     (0) 2337774  
   453   25.5  2.7  0.7  chr24             36783814 36783833  (5389093) + EnSpm-N13_DR      DNA/CMC-EnSpm         13514  13662  (8487) 2337775  
   504   23.0  2.4  0.0  chr24             36783834 36783959  (5388967) C ANGEL             DNA/Kolobok            (26)    283     155 2337776 *
  1049    7.9  3.5 12.3  chr24             36783953 36784182  (5388744) + EnSpm-N3C_DR      DNA/CMC-EnSpm            12    223    (60) 2337777  
  3752    7.9  4.9  0.4  chr24             36784183 36784713  (5388213) C Harbinger-8N1_DR  DNA/PIF-Harbinger       (0)    555       1 2337778  
   206   20.3  6.8  0.0  chr24             36784666 36784724  (5388202) C DNA2-7_DR         DNA                  (4588)   5062    5000 2337779 *
   253   13.2  0.0  0.0  chr24             36784714 36784751  (5388175) + EnSpm-N3C_DR      DNA/CMC-EnSpm           246    283     (0) 2337780  
   299   18.6  0.0  2.9  chr24             36784753 36784824  (5388102) + ANGEL             DNA/Kolobok             162    231    (78) 2337781  
   259   23.8  1.1  3.5  chr24             36784825 36784839  (5388087) C DNA2-8_DR         DNA/CMC-EnSpm        (2769)   1638    1554 2337782  
  4216    7.2  2.2  0.2  chr24             36784970 36785523  (5387403) C EnSpm-N39B_DR     DNA/CMC-EnSpm?          (0)    565       1 2337783  
   208   27.0  0.0  1.6  chr24             36785564 36785627  (5387299) C REX1-8_DR         LINE/Rex-Babar        (611)   2850    2788 2337784  
  2419   18.1  8.0  3.4  chr24             36786063 36786628  (5386298) + DNA-AT-2_DR       DNA                       1    591   (850) 2337785  
  1180   20.7 21.0  0.2  chr24             36786623 36786951  (5385975) + DNA-AT-2_DR       DNA                    1045   1441     (0) 2337786 *
   404   10.6  7.6  0.0  chr24             36787012 36787077  (5385849) C hAT-N38_DR        DNA/hAT-hAT6            (0)   1029     959 2337787  
   976    8.3  1.4  2.0  chr24             36787096 36787243  (5385683) C hAT-N127_DR       DNA/hAT-Charlie      (3176)   7140    6994 2337788 *
  2357    7.3  0.0  0.3  chr24             36787112 36787425  (5385501) C DNA6-6_DR         DNA                  (6731)   4550    4238 2337789  
   454   23.6  0.7  5.7  chr24             36787310 36787457  (5385469) C DIRS-9C_DR        LTR/Ngaro             (213)   7171    7031 2337790 *
   232   18.0  9.5  3.0  chr24             36787829 36787845  (5385081) + CryptonV-N2_DR    DNA/Crypton-V           158    178 (16460) 2337791  
  1391   13.3 21.2  0.6  chr24             36787846 36788147  (5384779) C DIRS-7_DR         LTR/Ngaro               (0)   5393    5030 2337792  
   225   17.0  2.1  0.0  chr24             36788158 36788203  (5384723) C Mariner-N31_DR    DNA/TcMar-Tc1           (2)    538     492 2337793  
   714    7.5  9.1  0.8  chr24             36788204 36788324  (5384602) + Kolobok-N6_DR     DNA/Kolobok-T2?           1    131   (336) 2337794  
  4988   12.7  3.6 12.8  chr24             36788346 36789503  (5383423) + HarbingerN3_DR    DNA/PIF-Harbinger         1   1064     (0) 2337795  
  1295    9.4  0.0  0.6  chr24             36789506 36789687  (5383239) + Kolobok-N6_DR     DNA/Kolobok-T2?         162    342   (125) 2337796  
   320   24.7 18.0  5.7  chr24             36789884 36790089  (5382837) + Kolobok-N10_DR    DNA/Kolobok               1    230   (413) 2337797  
  7019    6.1  3.5  0.3  chr24             36790181 36791127  (5381799) + HATN3B_DR         DNA/hAT-Tip100            1    977     (2) 2337798  
  1210   14.5  1.8  1.8  chr24             36791191 36791415  (5381511) C Kolobok-N5_DR     DNA/Kolobok-T2?       (252)    233       9 2337799  
   219   10.4  1.6  6.8  chr24             36791832 36791893  (5381033) C DNA9-3_DR         DNA/MULE-MuDR?      (10173)   1206    1148 2337800  
   314    5.8  1.7  0.4  chr24             36791894 36791925  (5381001) + EnSpm-N48_DR      DNA/CMC-EnSpm          1631   1874  (1704) 2337801  
   372    1.9  0.0  0.0  chr24             36791926 36792134  (5380792) C EnSpm-N2_DR       DNA/CMC-EnSpm         (864)   3151    2943 2337802 *
   680    2.2  0.0  0.0  chr24             36792045 36792134  (5380792) + Mariner-N5C_DR    DNA/TcMar              1411   1500  (6421) 2337803  
   325   11.3  1.3  9.0  chr24             36792050 36792204  (5380722) C hAT-N145_DR       DNA/hAT-Ac            (171)   1420    1277 2337804 *
   606    5.5  0.0  4.5  chr24             36792135 36792159  (5380767) C Merlin-2_DR       DNA/Merlin           (4314)   9607    9498 2337805  
   373    8.9  1.4  2.2  chr24             36792160 36792182  (5380744) + DNA-2-32_DR       DNA/CMC-EnSpm?         5490   5626  (3156) 2337806  
   235   20.3  5.1  0.0  chr24             36792474 36792532  (5380394) + hAT-N48C_DR       DNA/hAT-Ac             1806   1867   (432) 2337807  
   200   24.6  0.0  9.8  chr24             36792498 36792510  (5380416) + EnSpm-9_DR        DNA/CMC-EnSpm           866    884  (7736) 2337808 *
   205    7.7  7.7  0.0  chr24             36792511 36792549  (5380377) C Tx1-32_DR         LINE/L1-Tx1            (15)   5287    5246 2337809  
   200   24.6  0.0  9.8  chr24             36792550 36792587  (5380339) + EnSpm-9_DR        DNA/CMC-EnSpm           885    947  (7673) 2337808  
   206   20.8  2.2  5.8  chr24             36792963 36793141  (5379785) + ERV1-N3-I_DR      LTR/ERV1               3597   3769   (822) 2337810  
   209   19.0  0.5 10.5  chr24             36793277 36793464  (5379462) + ERV1-N3-I_DR      LTR/ERV1               3596   3766   (825) 2337811 *
   269   15.6  1.4  6.8  chr24             36793317 36793480  (5379446) C Zisupton-6_DR     DNA/Zisupton        (13172)   8944    8839 2337812  
   257   16.4  0.0  7.7  chr24             36793392 36793503  (5379423) C Polinton-4_DR     DNA/Maverick         (3102)  17185   17082 2337813 *
   270   19.6  0.9  4.8  chr24             36793756 36793862  (5379064) + EnSpm-N14_DR      DNA/CMC-EnSpm          3561   3663   (917) 2337814  
   200   17.3  2.1 14.2  chr24             36794135 36794323  (5378603) C Zisupton-7_DR     DNA/Zisupton         (5547)  11535   11367 2337815  
   334   12.2  0.0  2.7  chr24             36794447 36794530  (5378396) C EnSpm-9_DR        DNA/CMC-EnSpm        (7523)   1097    1015 2337816  
   209   21.7  1.7  0.0  chr24             36794482 36794499  (5378427) C DNA8-27B_DR       DNA                   (733)    166     110 2337817 *
   214   13.2  0.0  0.0  chr24             36794500 36794537  (5378389) C Polinton-4N1_DR   DNA/Maverick         (5686)   4750    4713 2337818  
   201   12.2  0.0  4.9  chr24             36794806 36794821  (5378105) + EnSpm-N40_DR      DNA/CMC-EnSpm          3192   3205  (2189) 2337819  
  1186    4.8 16.3  0.0  chr24             36794822 36794987  (5377939) + hAT-N66_DR        DNA/hAT-Charlie           1    193     (2) 2337820  
   575    2.6  1.2  5.2  chr24             36795007 36795086  (5377840) C TC1DR3B           DNA/TcMar-Tc1           (0)    889     813 2337821 *
  7670    7.1  0.7  0.1  chr24             36795068 36796081  (5376845) C TC1DR3            DNA/TcMar-Tc1         (227)   1007       1 2337822  
   621   13.1 16.9  0.0  chr24             36796417 36796576  (5376350) C DNA-N15_DR        DNA                    (33)    372     186 2337823  
   350   30.7  3.5  1.4  chr24             36796548 36796580  (5376346) C Ginger1-N1_DR     DNA/Ginger-1          (257)   2401    2257 2337824 *
   559   21.1  0.0  0.0  chr24             36796581 36796689  (5376237) + (TCTG)n           Simple_repeat             2    110     (0) 2337825 *
   728   25.0  0.4  0.6  chr24             36796599 36796698  (5376228) C EnSpm-N48_DR      DNA/CMC-EnSpm        (1622)   1956    1675 2337826 *
   745   15.8  0.0  6.1  chr24             36796617 36796825  (5376101) + EnSpm-N48_DR      DNA/CMC-EnSpm          1760   1956  (1622) 2337827 *
  1208    2.3  0.0  0.0  chr24             36796699 36796875  (5376051) + (TAGA)n           Simple_repeat             2    178     (0) 2337828  
   373   17.7  0.0 27.6  chr24             36796770 36796917  (5376009) C Ginger1-N1_DR     DNA/Ginger-1         (2231)    427     312 2337829 *
   258   25.2 13.4  0.0  chr24             36796913 36797031  (5375895) C hAT-N53_DR        DNA/hAT-Ac           (1902)   1778    1644 2337830 *
   612   16.8  8.4  0.0  chr24             36796934 36797076  (5375850) C DNA-N15_DR        DNA                   (248)    157       3 2337823  
   351   17.8  1.4  0.0  chr24             36797018 36797090  (5375836) + DNA8-7_DR         DNA/hAT-Ac              166    239   (345) 2337831 *
   335   16.4  6.2 12.0  chr24             36797418 36797514  (5375412) + Kolobok-N11_DR    DNA/Kolobok-T2          126    217   (254) 2337832  
  1516   10.6  3.1  0.4  chr24             36797530 36797784  (5375142) C Mariner-N38_DR    DNA/TcMar-Tc1           (2)    545     284 2337833  
  6461    3.4  1.8  0.0  chr24             36797785 36798556  (5374370) C DNA2-2_DR         DNA                     (0)    786       1 2337834  
   630    9.6 31.6  2.3  chr24             36798558 36798728  (5374198) C hAT-N21B_DR       DNA/hAT-Ac            (337)    964     745 2337835 *
   748    5.0  4.2  0.0  chr24             36798610 36798728  (5374198) C Mariner-N38_DR    DNA/TcMar-Tc1         (393)    154      31 2337833  
   433    9.5  0.0  0.0  chr24             36798723 36798785  (5374141) + SINE_DR1          SINE                    147    209    (49) 2337836 *
   666   12.4  5.1  0.0  chr24             36798729 36798746  (5374180) C Helitron-N3_DR    RC/Helitron          (1339)   1677    1534 2337837  
   212   14.9  0.0  0.0  chr24             36800589 36800635  (5372291) + hAT-N47C_DR       DNA/hAT-Tip100         1202   1248  (1211) 2337838  
  2168    6.0  0.7  0.0  chr24             36800948 36801228  (5371698) C TC1DR3            DNA/TcMar-Tc1         (942)    283       1 2337839  
   214   14.3  0.0  2.4  chr24             36801192 36801234  (5371692) C DNA8-26_DR        DNA                  (2989)   1541    1500 2337840 *
   471   18.1  0.0  6.0  chr24             36801229 36801334  (5371592) + Harbinger-N22_DR  DNA/PIF-Harbinger       223    322    (23) 2337841  
   394   14.4  4.2 12.9  chr24             36801351 36801401  (5371525) + Merlin-1_DR       DNA/Merlin             4284   4415  (6112) 2337842  
   468   14.4  1.1  2.2  chr24             36801402 36801420  (5371506) C DNA6-6_DR         DNA                  (6708)   4573    4483 2337843  
   470   12.3  0.0  0.0  chr24             36801421 36801493  (5371433) C hAT-N137_DR       DNA/hAT-Ac            (870)   2701    2629 2337844  
  2593    1.5  3.0  0.0  chr24             36801526 36801862  (5371064) C REX1-7_DR         LINE/Rex-Babar          (6)   3727    3381 2337845  
   330   23.7  6.8  0.0  chr24             36803270 36803387  (5369539) + EnSpm-8_DR        DNA/CMC-EnSpm          1183   1308  (8133) 2337846  
   216   23.7  1.0  0.0  chr24             36803303 36803399  (5369527) + DNA8-10_DR        DNA/hAT-Ac             1593   1690  (2328) 2337847 *
  2263   18.6  1.7  2.1  chr24             36803315 36803792  (5369134) C Zisupton-6_DR     DNA/Zisupton        (12793)   9323    8388 2337848  
  1165    0.1  0.1  1.0  chr24             36803793 36803889  (5369037) + EnSpm-N42_DR      DNA/CMC-EnSpm           546    815   (433) 2337849  
  1205   24.4  0.0  0.0  chr24             36803890 36804131  (5368795) + Zisupton-6_DR     DNA/Zisupton           9207   9448 (12668) 2337850  
   619   19.8  0.0  1.6  chr24             36803919 36804170  (5368756) C Penelope-1_DR     LINE/Penelope         (302)   4144    3897 2337851 *
   254   23.7  0.0  1.4  chr24             36804047 36804187  (5368739) + Mariner-N29_DR    DNA/TcMar-ISRm11        368    506  (1259) 2337852 *
   409   18.3 13.6  4.1  chr24             36804216 36804430  (5368496) + DNA-N15_DR        DNA                      32    200   (205) 2337853  
   321   14.6  0.0  3.6  chr24             36804470 36804526  (5368400) + TDR2              DNA/TcMar-Tc1           464    518   (419) 2337854  
   215   16.1  0.0 11.4  chr24             36804507 36804555  (5368371) + Mariner-5_DR      DNA/TcMar-Tc1          1220   1263   (380) 2337855 *
   926    0.0  0.0  0.0  chr24             36804566 36804668  (5368258) + L2-1_DR           LINE/L2                4883   4985     (0) 2337856  
   204    5.9  0.0  2.9  chr24             36804643 36804677  (5368249) + DNA-TA-4_DR       DNA/TcMar              2557   2590  (7205) 2337857 *
  2055    6.0  7.6  4.4  chr24             36804672 36805001  (5367925) + TDR2              DNA/TcMar-Tc1           595    934     (3) 2337858  
  1760   10.1 11.3  2.2  chr24             36805413 36805738  (5367188) C BEL-61_DRe-LTR    LTR/Pao                 (0)    355       1 2337859  
   608   20.7  2.5  4.4  chr24             36805749 36805910  (5367016) + DNA-2-32_DR       DNA/CMC-EnSpm?         2451   2609  (6173) 2337860 *
  1801   13.7  9.7  2.1  chr24             36805788 36806137  (5366789) + HE1_DR1           SINE/tRNA-V-RTE          15    390    (12) 2337861  
  1410   18.6 13.7 22.3  chr24             36805825 36806320  (5366606) + Helitron-2_DR     RC/Helitron           23048  23821  (3586) 2337862 *
  2249    8.4  8.3  0.6  chr24             36806321 36806657  (5366269) + SINE2-4_DR        SINE/tRNA-V-RTE           9    371     (0) 2337863  
   997   16.9  4.7  4.7  chr24             36806690 36806963  (5365963) C DNAX-16_DR        DNA                    (45)    378     105 2337864  
  1032   17.4  5.5  0.4  chr24             36806981 36807216  (5365710) + TDR6              DNA                       1    248     (2) 2337865  
   273   15.5  2.9 18.0  chr24             36807275 36807291  (5365635) + EnSpm-N59_DR      DNA/CMC-EnSpm?         2907   2910   (759) 2337866  
  1600    6.2 20.9  0.0  chr24             36807292 36807550  (5365376) + TDR16             DNA/Merlin                1    313     (0) 2337867  
   710   13.3  0.0  0.0  chr24             36808242 36808354  (5364572) + EnSpm-N21_DR      DNA/CMC-EnSpm            66    178   (301) 2337868  
  2563    8.7  1.7  1.9  chr24             36808365 36808775  (5364151) + EnSpm-N21_DR      DNA/CMC-EnSpm            20    429    (50) 2337869  
   650   18.9 15.0  0.0  chr24             36808817 36809049  (5363877) + EnSpm-N21_DR      DNA/CMC-EnSpm           201    468    (11) 2337870  
   321   11.4  6.1  3.0  chr24             36808990 36809038  (5363888) C CryptonV-3_DR     DNA/Crypton-V       (15133)   8320    8244 2337871 *
   264    9.7  0.0  4.8  chr24             36809039 36809103  (5363823) + Harbinger-N16_DR  DNA/PIF-Harbinger      2876   2937   (469) 2337872  
   215   16.2  1.1 11.0  chr24             36809046 36809135  (5363791) + P-1_DR            DNA/P                  7315   7396  (2572) 2337873 *
   321   11.4  6.1  3.0  chr24             36809104 36809117  (5363809) C CryptonV-3_DR     DNA/Crypton-V       (15133)   8243    8219 2337871  
   393   18.6  1.7  9.6  chr24             36809662 36809743  (5363183) C EnSpm-N26B_DR     DNA/CMC-EnSpm           (0)    221     128 2337874  
   211   21.5  6.1  5.0  chr24             36809744 36809758  (5363168) C DNA7-N1_DR        DNA/Zisupton         (2376)   8041    8008 2337875  
   205   21.0  1.4  8.8  chr24             36809814 36809886  (5363040) + EnSpm-N26B_DR     DNA/CMC-EnSpm             8     75   (146) 2337876 *
   211   21.5  6.1  5.0  chr24             36809817 36809841  (5363085) C DNA7-N1_DR        DNA/Zisupton         (2376)   8007    7943 2337875  
   393   18.6  1.7  9.6  chr24             36809842 36809864  (5363062) C EnSpm-N26B_DR     DNA/CMC-EnSpm           (0)    127     100 2337874 *
   484   19.3  2.7  6.4  chr24             36809861 36810642  (5362284) C EnSpm-N26B_DR     DNA/CMC-EnSpm           (5)    216      85 2337877  
   339   24.5 11.2  2.0  chr24             36810512 36810690  (5362236) + EnSpm-N26B_DR     DNA/CMC-EnSpm             8    202    (19) 2337878 *
   487   17.6  1.8  7.5  chr24             36810610 36811112  (5361814) C EnSpm-N26B_DR     DNA/CMC-EnSpm           (7)    214     172 2337879  
   578   18.6  7.7 15.5  chr24             36811113 36811347  (5361579) + EnSpm-N26B_DR     DNA/CMC-EnSpm             3    221     (0) 2337880  
   305   25.0  2.2  0.0  chr24             36814595 36814686  (5358240) + EnSpm-N36B_DR     DNA/CMC-EnSpm          1026   1119  (2297) 2337881 *
  1686    6.2  0.0  0.0  chr24             36814605 36814812  (5358114) + DNA2-16_DR        DNA                   13833  14040  (4011) 2337882  
   298   17.0  0.0  3.4  chr24             36815306 36815366  (5357560) C EnSpm-8_DR        DNA/CMC-EnSpm        (3340)   6101    6043 2337883  
   298   14.5  4.9  7.5  chr24             36815314 36815395  (5357531) + ANGEL             DNA/Kolobok             161    240    (69) 2337884  
  1086   12.7  3.4  3.9  chr24             36815728 36815932  (5356994) C TDR23             DNA                     (0)   1147     944 2337885  
  1950    9.9 29.8  2.1  chr24             36815949 36816361  (5356565) + TDR5              DNA/CMC-EnSpm             3    527     (4) 2337886  
   377   15.2  1.2  3.8  chr24             36816435 36816516  (5356410) C TDR23             DNA                   (323)    824     745 2337885 *
  1212   15.9  7.3 12.2  chr24             36816496 36816839  (5356087) C IS3EU-4_DR        DNA/IS3EU            (2229)  12800   12472 2337887 *
  1916   10.6  6.8  1.2  chr24             36816536 36816842  (5356084) + HE1_DR1           SINE/tRNA-V-RTE          59    382    (20) 2337888  
   296   22.2  7.4  0.0  chr24             36816830 36816910  (5356016) C TDR23             DNA                   (381)    766     680 2337885 *
   306   20.2  3.1 12.6  chr24             36817251 36817380  (5355546) + DNA2-7_DR         DNA                    4276   4394  (5256) 2337889 *
   407   19.3  2.5  4.3  chr24             36817273 36817286  (5355640) C DNA6-1_DR         DNA/hAT-hAT5          (427)    722     711 2337890  
  2101    8.3  1.7  0.0  chr24             36817287 36817587  (5355339) C ANGEL             DNA/Kolobok             (3)    306       1 2337891  
   343   27.4  0.7  2.2  chr24             36817469 36817606  (5355320) + EnSpm-N13_DR      DNA/CMC-EnSpm         20583  20718  (1431) 2337892 *
   214   14.8  7.2 12.1  chr24             36817548 36817616  (5355310) + SAT-26B_DR        Satellite               370    435   (358) 2337893 *
   418   14.1  2.9 17.2  chr24             36818319 36818490  (5354436) + L1-75_DR          LINE/L1                4111   4261   (184) 2337894  
   268   21.7  0.0  0.0  chr24             36818536 36818595  (5354331) + L1-75_DR          LINE/L1                4363   4422    (23) 2337894  
   575   13.8  0.0 11.7  chr24             36818713 36818728  (5354198) C Helitron-2_DR     RC/Helitron         (15975)  11437   11335 2337895  
   580   14.1  6.1  0.0  chr24             36818729 36818827  (5354099) C TDR4              DNA                     (0)    301     197 2337896  
   219    9.7 11.1 11.1  chr24             36818784 36818864  (5354062) C HATN17_DR         DNA/hAT-Tip100       (1309)    238     158 2337897 *
   736   19.3  1.9  5.8  chr24             36818861 36819075  (5353851) + CR1-54_DR         LINE/L2                 587    793    (10) 2337898  
   715    8.0  0.0  0.0  chr24             36819118 36819217  (5353709) C L2-5_DRe          LINE/L2                 (0)   2227    2128 2337899  
   336   16.2 11.2  0.0  chr24             36819227 36819306  (5353620) C Mariner-N31_DR    DNA/TcMar-Tc1           (1)    539     451 2337900 *
   990   14.7  1.8  0.6  chr24             36819257 36819427  (5353499) C DNA2-16_DR        DNA                 (11898)   6153    5981 2337901 *
  1163    2.2  0.0  0.0  chr24             36819294 36819427  (5353499) C SINE2-3_DR        SINE/tRNA-V-RTE         (1)    367     234 2337902  
   925    7.5  2.3  0.6  chr24             36819425 36819597  (5353329) + Mariner-N31_DR    DNA/TcMar-Tc1            74    249   (291) 2337903 *
  1076    8.0  2.0  0.0  chr24             36819428 36819444  (5353482) C hAT-N127_DR       DNA/hAT-Charlie      (3182)   7134    6981 2337904  
   832   15.4  2.0  9.1  chr24             36819563 36819577  (5353349) C Helitron-2_DR     RC/Helitron          (3564)  23848   23748 2337905  
  1039   12.6  5.7  0.0  chr24             36819578 36819752  (5353174) + EnSpm-15_DR       DNA/CMC-EnSpm          8974   9158  (2296) 2337906 *
  1270    7.1  0.0  0.0  chr24             36819597 36819764  (5353162) C SINE2-4_DR        SINE/tRNA-V-RTE         (2)    369     202 2337907  
   297   32.1  1.8  0.0  chr24             36819719 36819827  (5353099) + DIRS-15_DR        LTR/Ngaro              6635   6745   (324) 2337908 *
   380   17.8  0.0  9.4  chr24             36819737 36819766  (5353160) + DNA9-3_DR         DNA/MULE-MuDR?         9603   9687  (1692) 2337909  
   481    4.8  0.0  0.0  chr24             36819767 36819829  (5353097) + SINE2-3_DR        SINE/tRNA-V-RTE           1     63   (305) 2337910  
   271   17.6  0.0  0.0  chr24             36820360 36820410  (5352516) + Polinton-2N1_DR   DNA/Maverick           3833   3883  (7209) 2337911  
   355   12.1  0.0  1.7  chr24             36820422 36820480  (5352446) C DNA11TA1B_DR      DNA/CMC-EnSpm         (119)     84      27 2337912  
   463    9.4  5.9  0.0  chr24             36820656 36820740  (5352186) C DNA11TA1_DR       DNA/TcMar-Tc1           (0)    203     114 2337913  
  1196   10.9  2.3  0.0  chr24             36820746 36820919  (5352007) + Harbinger-N13_DR  DNA/PIF-Harbinger        39    216   (108) 2337914  
  3254    3.6  0.5  0.0  chr24             36820920 36821309  (5351617) + DNA-AT-1_DR       DNA                       1    392     (0) 2337915  
   792   10.0  0.0  0.0  chr24             36821310 36821419  (5351507) + Harbinger-N13_DR  DNA/PIF-Harbinger       215    324     (0) 2337916  
   495   22.3  0.0  7.6  chr24             36821458 36821598  (5351328) C hAT-N104_DR       DNA/hAT-Tip100        (396)    134       4 2337917  
   396   15.1  0.0  2.3  chr24             36821620 36821707  (5351219) C DNA11TA1B_DR      DNA/CMC-EnSpm         (101)    102      17 2337918  
   369   20.4  0.0  2.0  chr24             36821708 36821719  (5351207) C DNA11TA1_DR       DNA/TcMar-Tc1         (101)    102       5 2337913  
  5434    5.7  1.5  0.9  chr24             36821847 36822641  (5350285) C DNA-2-23_DR       DNA/CMC-EnSpm           (0)    800       1 2337919  
   314   26.8  0.0  7.3  chr24             36822734 36822850  (5350076) + DNA6-6_DR         DNA                    7852   7960  (3321) 2337920  
   269   13.5 24.3  0.0  chr24             36822821 36822894  (5350032) + Kolobok-N10_DR    DNA/Kolobok             552    643     (0) 2337921 *
   208   15.6  2.2  2.2  chr24             36823597 36823642  (5349284) C hAT-N100_DR       DNA/hAT-Ac           (1035)     46       1 2337922  
  3996    9.4  8.9  0.7  chr24             36824186 36824857  (5348069) + DNA-2-17_DR       DNA/CMC-EnSpm             2    728   (157) 2337923  
  1993   12.5 23.9  0.6  chr24             36824859 36825284  (5347642) + hAT-N61_DR        DNA/hAT-Tip100            1    525     (0) 2337924  
   908    7.5 12.8  1.2  chr24             36825285 36825431  (5347495) + DNA-2-17_DR       DNA/CMC-EnSpm           722    885     (0) 2337925  
  1243    6.5  3.2  0.0  chr24             36826269 36826454  (5346472) + TDR7              DNA                       1    192   (349) 2337926  
   345    8.8  0.0  0.0  chr24             36826480 36826536  (5346390) + TDR7              DNA                     288    344   (197) 2337927  
  2731    8.1  2.2  0.0  chr24             36826540 36826898  (5346028) + SINE2-3_DR        SINE/tRNA-V-RTE           1    367     (1) 2337928  
  2206   20.4  3.2  4.6  chr24             36826544 36826990  (5345936) + EnSpm-6N1_DR      DNA/CMC-EnSpm          6047   6559  (2677) 2337929 *
   244   20.1  0.9  5.7  chr24             36826991 36827101  (5345825) + Helitron-N2_DR    RC/Helitron            1462   1567   (896) 2337930  
   225   23.1  2.3  2.3  chr24             36826997 36827015  (5345911) + piggyBac-N5_DR    DNA/PiggyBac?          1135   1209   (927) 2337931 *
   345   21.6  2.0  0.0  chr24             36827016 36827117  (5345809) C Harbinger-N17_DR  DNA/PIF-Harbinger    (1219)    426     323 2337932  
   257   14.9  0.0 11.6  chr24             36827030 36827135  (5345791) C Gypsy123-I_DR     LTR/Gypsy            (4775)    639     545 2337933 *
  2206   20.4  3.2  4.6  chr24             36827102 36827117  (5345809) + EnSpm-6N1_DR      DNA/CMC-EnSpm          6560   6579  (2657) 2337929  
   225   23.1  2.3  2.3  chr24             36827118 36827129  (5345797) + piggyBac-N5_DR    DNA/PiggyBac?          1210   1267   (869) 2337931  
   436   17.3  5.8  0.5  chr24             36827340 36827502  (5345424) C Zisupton-6_DR     DNA/Zisupton        (13493)   8623    8502 2337934 *
   465   15.2  0.0  0.0  chr24             36827386 36827477  (5345449) C hAT-N131_DR       DNA/hAT-Ac           (1747)    317     226 2337935  
   343   23.6  0.0  3.4  chr24             36827406 36827528  (5345398) + CryptonV-N5_DR    DNA/Crypton-V         16115  16233  (8304) 2337936 *
   214   21.1  4.1  5.9  chr24             36827428 36827548  (5345378) C Helitron-N2_DR    RC/Helitron           (884)   1579    1461 2337937 *
   843   12.9  8.2  5.5  chr24             36827453 36827648  (5345278) C DNA-N26_DR        DNA                   (107)    660     460 2337938  
   265   30.5  1.3  0.7  chr24             36827478 36827534  (5345392) + EnSpm-N13_DR      DNA/CMC-EnSpm         17592  17741  (4408) 2337939 *
   211   16.4  0.0  6.1  chr24             36827673 36827724  (5345202) C IS3EU-1_DR        DNA/IS3EU            (6705)   1999    1951 2337940  
   999   18.5 20.4  1.4  chr24             36827918 36828279  (5344647) C Penelope-5_DR     LINE/Penelope          (70)   2806    2377 2337941  
   559   15.7  0.0  0.0  chr24             36828310 36828398  (5344528) C Penelope-5_DR     LINE/Penelope         (684)   2192    2104 2337941  
  1301   13.9  5.0  0.4  chr24             36828921 36829158  (5343768) C TDR17B            DNA/Sola-1            (906)    640     392 2337942  
   754    7.8  1.0  0.0  chr24             36829535 36829637  (5343289) + DNA8-17_DR        DNA/hAT-Tip100         1564   1667   (146) 2337943  
   545   18.3  0.8  2.6  chr24             36829537 36829654  (5343272) C CryptonV-N2_DR    DNA/Crypton-V         (923)  15715   15600 2337944 *
   744   15.4  2.8  7.2  chr24             36829965 36830051  (5342875) + Merlin-1_DR       DNA/Merlin             4250   4457  (6070) 2337945  
   803   10.2  0.0  2.4  chr24             36830052 36830181  (5342745) + hAT-N167B_DR      DNA/hAT-Charlie        1236   1362   (211) 2337946  
   594    8.4  0.0 11.3  chr24             36830466 36830573  (5342353) + SINE2-4_DR        SINE/tRNA-V-RTE         275    371     (0) 2337947  
   507   16.9  0.0 11.4  chr24             36830467 36830593  (5342333) + ERV1-N1-I_DR      LTR/ERV1               1705   1818  (3699) 2337948 *
   908   21.7  2.4  6.8  chr24             36831883 36832263  (5340663) C Tx1-12_DR         LINE/L1-Tx1             (0)   5220    4856 2337949  
   649   20.7 33.7  0.0  chr24             36832306 36832553  (5340373) C Tx1-12_DR         LINE/L1-Tx1            (67)   5153    4823 2337950  
   999   22.2  6.0  4.1  chr24             36832572 36832956  (5339970) C Tx1-12_DR         LINE/L1-Tx1             (1)   5219    4828 2337951  
   810   25.9  3.4  2.9  chr24             36832977 36833325  (5339601) C Tx1-12_DR         LINE/L1-Tx1             (1)   5219    4869 2337952  
   340   25.8  4.8  4.8  chr24             36833324 36833508  (5339418) C Tx1-12_DR         LINE/L1-Tx1            (72)   5148    4964 2337953 *
  3892   10.2 16.2  1.1  chr24             36833509 36834222  (5338704) C hAT-N52_DR        DNA/hAT-Ac              (0)    821       1 2337954  
   286   24.6  0.0  0.0  chr24             36834355 36834423  (5338503) C Tx1-12_DR         LINE/L1-Tx1           (329)   4891    4823 2337953  
   403   21.9 30.3  1.9  chr24             36834446 36834755  (5338171) C Tx1-12_DR         LINE/L1-Tx1             (1)   5219    4823 2337955  
  1202   11.1  4.2 14.1  chr24             36835124 36835458  (5337468) C EnSpm-N10_DR      DNA/CMC-EnSpm        (4213)   5095    4790 2337956  
  1658   17.6  2.3  7.9  chr24             36835764 36836180  (5336746) C hAT-N130_DR       DNA/hAT-Ac              (2)    419      30 2337957  
   231   23.2  2.0  7.5  chr24             36836129 36836148  (5336778) + CryptonV-N5_DR    DNA/Crypton-V         14122  14136 (10401) 2337958 *
  1924    5.5  3.9  3.5  chr24             36836149 36836429  (5336497) + hAT-N51_DR        DNA/hAT-Ac                1    282    (86) 2337959  
  5407    7.5  5.5  0.1  chr24             36836430 36837175  (5335751) C DNA2-2_DR         DNA                     (0)    786       1 2337960  
   332   15.0  0.0  0.0  chr24             36837180 36837239  (5335687) + hAT-N51_DR        DNA/hAT-Ac              282    341    (27) 2337961 *
   350    9.3  6.3  1.5  chr24             36837233 36837312  (5335614) C hAT-N126C_DR      DNA/hAT-Ac            (340)     81       1 2337962  
   458   18.9 13.2  6.9  chr24             36837957 36838161  (5334765) C ANGEL             DNA/Kolobok             (0)    309      93 2337963  
  1613   12.6 20.8  0.0  chr24             36838190 36838602  (5334324) C hAT-N201_DR       DNA/hAT-Ac              (2)    692     194 2337964  
   274   17.1  0.0  9.9  chr24             36838605 36838682  (5334244) + hAT-N103_DR       DNA/hAT-Charlie          83    153   (534) 2337965  
   541   20.1 18.2  0.5  chr24             36838834 36838998  (5333928) + Kolobok-N11_DR    DNA/Kolobok-T2            9    202   (269) 2337966  
  3494    7.4  5.3 10.1  chr24             36839055 36839656  (5333270) + HarbingerN2_DR    DNA/PIF-Harbinger         1    576    (98) 2337967  
   409   17.6 11.0  2.5  chr24             36839662 36839807  (5333119) C DNA8-13_DR        DNA/hAT-Tip100?       (380)    278     121 2337968 *
   945   21.8  5.9  2.0  chr24             36839796 36840081  (5332845) + Nimb-7_DR         LINE/I                 1847   2143   (151) 2337969  
  1307   16.0  5.9  0.7  chr24             36840183 36840452  (5332474) + ANGEL             DNA/Kolobok               1    284    (25) 2337970  
   324   25.0  5.5 11.1  chr24             36840278 36840515  (5332411) C Helitron-2_DR     RC/Helitron         (19288)   8124    7899 2337971 *
   214   18.5  0.0  0.0  chr24             36842728 36842781  (5330145) C EnSpm-9_DR        DNA/CMC-EnSpm        (7529)   1091    1038 2337972  
   592    9.6  1.2  1.1  chr24             36843381 36843483  (5329443) + TDR8B             DNA/hAT-Ac                1     99  (1214) 2337973  
   579   15.4  0.0  5.4  chr24             36843475 36843611  (5329315) C DNA9TA1_DR        DNA/CMC-EnSpm        (2180)   1153    1024 2337974 *
   734   18.8  0.0 11.2  chr24             36843493 36843690  (5329236) C hAT-N157_DR       DNA/hAT-Ac            (903)    654     477 2337975  
  3558    6.5  0.6  0.6  chr24             36843703 36844178  (5328748) + TDR2              DNA/TcMar-Tc1           461    936     (1) 2337976  
   231   10.4  0.0  6.2  chr24             36844186 36844236  (5328690) C DNA9-4_DR         DNA                    (50)    369     322 2337977  
  4157   12.0 29.2  1.4  chr24             36844419 36845401  (5327525) C DNA-4-3B_DR       DNA                    (11)   1252       1 2337978  
   449   11.7  3.8  2.3  chr24             36845402 36845520  (5327406) C Helitron-4_DR     RC/Helitron         (18308)  13560   13440 2337979  
   226   24.4  4.9  3.7  chr24             36845705 36845785  (5327141) C SAT-26B_DR        Satellite             (362)    431     350 2337980 *
   728   21.8 13.3  3.0  chr24             36845723 36845992  (5326934) + ANGEL             DNA/Kolobok               1    297    (12) 2337981  
   464   17.0  1.1  0.0  chr24             36846430 36846523  (5326403) + Merlin-N3_DR      DNA/Merlin                1     95   (160) 2337982  
   235    8.8  0.0  0.0  chr24             36846536 36846569  (5326357) + Merlin-N3_DR      DNA/Merlin              176    209    (46) 2337983  
  3649   11.4  2.2  2.2  chr24             36846570 36847124  (5325802) C Harbinger-8N1_DR  DNA/PIF-Harbinger       (0)    555       1 2337984  
   234   20.3  2.5  6.6  chr24             36847066 36847144  (5325782) C DNA2-7_DR         DNA                  (4577)   5073    4998 2337985 *
   271    5.1  2.6  0.0  chr24             36847144 36847181  (5325745) C Rex1-21_DRe       LINE/Rex-Babar         (12)   2757    2719 2337986  
   515   10.8  0.0  0.0  chr24             36847182 36847255  (5325671) + hAT-N21B_DR       DNA/hAT-Ac                1     74  (1227) 2337987 *
  2989    6.5  3.2  9.6  chr24             36847253 36847784  (5325142) + hAT-N198_DR       DNA/hAT-Charlie         824   1324    (75) 2337988  
   363   21.3  8.5  0.0  chr24             36847786 36847879  (5325047) C Rex1-21_DRe       LINE/Rex-Babar         (44)   2725    2624 2337989  
   997    9.1  0.0  0.0  chr24             36847940 36848071  (5324855) C Rex1-21_DRe       LINE/Rex-Babar        (382)   2387    2256 2337990  
  1942   15.9  0.2  7.7  chr24             36848081 36848497  (5324429) C Penelope-3_DR     LINE/Penelope         (487)    729     342 2337991  
   929   15.4  0.6  0.6  chr24             36848491 36848666  (5324260) C hAT-N170_DR       DNA/Merlin             (39)    177       2 2337992 *
  3662    6.8  3.1  0.0  chr24             36848756 36849241  (5323685) + hAT-N32_DR        DNA/hAT-Charlie           1    501     (0) 2337993  
   290   19.4 11.6  3.3  chr24             36849277 36849388  (5323538) C REX1-4_DR         LINE/Rex-Babar         (11)   3301    3181 2337994  
  1784   15.0  6.9 11.6  chr24             36849742 36850245  (5322681) + hAT-N86_DR        DNA/hAT-Ac                1    483    (61) 2337995  
  1492    6.0  2.9  0.3  chr24             36850243 36850447  (5322479) C TDR19C            DNA/hAT-Charlie       (208)    188       1 2337996 *
   221   24.1 10.3  0.0  chr24             36850373 36850459  (5322467) C ENSPM-6_DR        DNA/CMC-EnSpm       (10148)  22468   22373 2337997 *
  1634   13.8 17.4  1.4  chr24             36850471 36850844  (5322082) + Kolobok-N5_DR     DNA/Kolobok-T2?          53    485     (0) 2337998  
   595   23.6 15.1  1.4  chr24             36851072 36851316  (5321610) C ANGEL             DNA/Kolobok            (28)    281       4 2337999  
   257   27.0  2.6  2.6  chr24             36851218 36851331  (5321595) C EnSpm-17_DR       DNA/CMC-EnSpm        (6463)   2813    2700 2338000 *
  1260   12.2  0.0  0.0  chr24             36851770 36851933  (5320993) + DNA-TTAA-3_DR     DNA                       2    165  (1014) 2338001 *
  5138    7.3  6.6  0.9  chr24             36851930 36852690  (5320236) + DNA-TTAA-3_DR     DNA                     363   1166    (13) 2338002  
   482   15.7  0.0  0.0  chr24             36852801 36852883  (5320043) C TDR24             DNA                     (2)    442     360 2338003  
   293   10.5  0.0  9.0  chr24             36852944 36853016  (5319910) C HATN2_DR          DNA/hAT               (806)    413     347 2338004 *
   480   11.1  2.8  8.7  chr24             36852960 36853068  (5319858) C DNA-5-1_DR        DNA/hAT?              (582)    157      55 2338005  
   288   19.3  0.0  0.0  chr24             36853020 36853076  (5319850) C hAT-N176_DR       DNA/hAT-Tip100        (526)    104      48 2338006 *
   354   21.0 10.9  0.0  chr24             36853309 36853327  (5319599) + EnSpm-N44_DR      DNA/CMC-EnSpm          7211   7299  (1353) 2338007  
   578   11.3 10.2  1.7  chr24             36853328 36853435  (5319491) C ANGEL             DNA/Kolobok             (0)    309     193 2338008  
   362   21.0 20.3  0.6  chr24             36853424 36853576  (5319350) C DNA2-13_DR        DNA                   (704)   5194    5012 2338009 *
   354   21.0 10.9  0.0  chr24             36853436 36853446  (5319480) + EnSpm-N44_DR      DNA/CMC-EnSpm          7300   7363  (1289) 2338007 *
  5241    9.7  3.3  0.6  chr24             36853471 36854238  (5318688) C HarbingerN5_DR    DNA/PIF-Harbinger      (73)    788       1 2338010  
   897   11.8  7.8  2.5  chr24             36854815 36855005  (5317921) + hAT-N86_DR        DNA/hAT-Ac                1    201   (343) 2338011  
   424   14.0  6.5  0.0  chr24             36855012 36855104  (5317822) + hAT-N86_DR        DNA/hAT-Ac               58    156   (388) 2338012  
   203   18.5  6.0  7.0  chr24             36855022 36855068  (5317858) + CryptonV-N5_DR    DNA/Crypton-V         14930  15044  (9493) 2338013 *
   237   13.0  1.4  0.0  chr24             36855069 36855137  (5317789) C EnSpm-N48_DR      DNA/CMC-EnSpm        (1680)   1898    1829 2338014  
   204   15.1  4.1  0.0  chr24             36855081 36855153  (5317773) + EnSpm-N34_DR      DNA/CMC-EnSpm           429    504   (586) 2338015 *
   270   10.2  0.0  0.0  chr24             36855094 36855152  (5317774) C Dada-U6_DR        DNA/Dada             (1801)   7162    7104 2338016 *
  2189   11.2  7.4  0.8  chr24             36855131 36855481  (5317445) C hAT-N137_DR       DNA/hAT-Ac            (861)   2710    2337 2338017  
   257   21.7  0.0  8.6  chr24             36855153 36855194  (5317732) + DNA-8-7_DR        DNA/hAT-Tip100          928   1020    (29) 2338018 *
  1813   18.3  5.4  4.1  chr24             36855195 36855536  (5317390) + DNA9-3_DR         DNA/MULE-MuDR?         1224   1730  (9649) 2338019  
   346    3.1  0.0  3.1  chr24             36855483 36855548  (5317378) C DNA8-25_DR        DNA                  (3287)    680     617 2338020 *
   369   17.0  4.4  2.2  chr24             36855543 36855632  (5317294) C Merlin-2_DR       DNA/Merlin           (7323)   6598    6507 2338021  
   319   10.6  3.4  4.5  chr24             36855558 36855571  (5317355) + EnSpm-N40B_DR     DNA/CMC-EnSpm          4709   4796   (711) 2338022 *
   636   22.1  2.1  3.2  chr24             36855997 36856183  (5316743) + ASAT_CY           Satellite                 1    185    (77) 2338023 *
  1199   16.1 10.3  7.5  chr24             36856181 36856490  (5316436) + DNA13TA1_DR       DNA/TcMar-Tc1             1    318     (0) 2338024  
   253   24.8 10.6  9.2  chr24             36856833 36856983  (5315943) C LOOPERN2_DR       DNA/Kolobok-T2        (440)    935     783 2338025  
   201   18.3  0.0  6.8  chr24             36857852 36857898  (5315028) C L1-82_DR          LINE/L1              (2937)   3073    3030 2338026  
  1684   18.2 18.9  1.2  chr24             36858008 36858519  (5314407) + L1-44_DR          LINE/L1                5174   5775   (109) 2338027 *
  2604   12.8  6.9  3.9  chr24             36858489 36858523  (5314403) + Helitron-N3B_DR   RC/Helitron            1828   2144  (4460) 2338028  
  3162    8.0  5.2  1.1  chr24             36858524 36859039  (5313887) + Mariner-N38_DR    DNA/TcMar-Tc1             1    537    (10) 2338029  
  2604   12.8  6.9  3.9  chr24             36859040 36859067  (5313859) + Helitron-N3B_DR   RC/Helitron            2145   2423  (4181) 2338028  
   843   18.1 22.3  3.5  chr24             36859168 36859655  (5313271) + DNA-5-8C_DR       DNA/hAT-hAT5            115    691     (0) 2338030  
   202   21.7 12.3  3.4  chr24             36859585 36859665  (5313261) C IS3EU-4_DR        DNA/IS3EU            (6298)   8731    8644 2338031 *
   774   17.7  0.6  1.9  chr24             36860127 36860153  (5312773) + Merlin-1_DR       DNA/Merlin             3951   4109  (6418) 2338032  
  1026    7.5  0.8  0.0  chr24             36860154 36860287  (5312639) + HE1_DR1           SINE/tRNA-V-RTE         245    379    (23) 2338033  
   263   27.3  7.6  4.0  chr24             36860680 36860712  (5312214) + ENSPM-6_DR        DNA/CMC-EnSpm         13982  14019 (18597) 2338034  
  2879   11.6  6.8  1.1  chr24             36860713 36861228  (5311698) C Mariner-N38_DR    DNA/TcMar-Tc1           (1)    546       2 2338035  
   209   27.1  7.2 10.1  chr24             36860825 36860872  (5312054) + Helitron-N3B_DR   RC/Helitron            5106   5293  (1311) 2338036 *
   219   14.6  4.9  0.0  chr24             36861195 36861235  (5311691) C EnSpm-N13_DR      DNA/CMC-EnSpm       (14481)   7668    7626 2338037  
   572   22.5  0.0  8.6  chr24             36861678 36861696  (5311230) + DNA-2-32_DR       DNA/CMC-EnSpm?         2458   2463  (6319) 2338038  
  2564   11.4  1.1  0.0  chr24             36861697 36862072  (5310854) + HE1_DR1           SINE/tRNA-V-RTE           1    380    (22) 2338039  
  1442   22.1  4.5  4.5  chr24             36861749 36862560  (5310366) + Helitron-2_DR     RC/Helitron           23049  23823  (3589) 2338040 *
   718   20.4  2.9 11.9  chr24             36862385 36862657  (5310269) C DNA9-6_DR         DNA                  (3290)   4594    4344 2338041 *
   357   28.4  0.0  3.1  chr24             36863034 36863164  (5309762) + Gypsy-31-LTR_DR   LTR/Gypsy                35    161   (793) 2338042  
   269   29.6  2.0  0.0  chr24             36863081 36863178  (5309748) + Helitron-2_DR     RC/Helitron            6021   6120 (21292) 2338043 *
   223   22.2  6.6  1.0  chr24             36863407 36863497  (5309429) + Harbinger1_DR     DNA/PIF-Harbinger      2706   2801  (1660) 2338044 *
   251   13.0  0.0 11.4  chr24             36863421 36863498  (5309428) + DNA-N43_DR        DNA/TcMar-Fot1          516    585   (469) 2338045  
   237   15.1  0.0  1.9  chr24             36863458 36863511  (5309415) C DNA6-6_DR         DNA                  (1305)   9976    9924 2338046 *
   714   12.4 10.9  0.0  chr24             36863800 36863936  (5308990) + DNA-5-3_DR        DNA/hAT-hAT5             13    164   (369) 2338047  
   875   14.2  2.8  6.9  chr24             36863956 36864166  (5308760) + DNA-5-3_DR        DNA/hAT-hAT5            331    533     (0) 2338048  
   565   18.0  8.2  3.5  chr24             36864564 36864782  (5308144) C L1-118_DR         LINE/L1                 (3)   3604    3376 2338049  
   346   20.6  7.0  1.1  chr24             36864790 36864970  (5307956) C Merlin-1_DR       DNA/Merlin           (8957)   1570    1287 2338050 *
  1917   10.5  6.8  0.6  chr24             36864875 36865199  (5307727) C DNA-X-4_DR        DNA                   (179)   1066     722 2338051  
  1472   15.6 25.7  6.6  chr24             36865200 36865478  (5307448) + Merlin-2_DR       DNA/Merlin            10248  10959  (2962) 2338052  
   500    6.2  0.0  0.0  chr24             36865584 36865663  (5307263) C hAT-N131_DR       DNA/hAT-Ac           (1765)    299     220 2338053  
   250   26.0  3.9  0.0  chr24             36865600 36865703  (5307223) C Helitron-N3B_DR   RC/Helitron          (1462)   5142    5035 2338054 *
   341   22.3  6.4  0.0  chr24             36865664 36865677  (5307249) + Zisupton-7_DR     DNA/Zisupton           4630   4729 (12353) 2338055  
   340   21.5  3.7  0.0  chr24             36865678 36865690  (5307236) + L1-53_DR          LINE/L1                1628   1738  (4708) 2338056  
   220   25.5  9.1  3.1  chr24             36865691 36865736  (5307190) + Gypsy123-I_DR     LTR/Gypsy               585    746  (4668) 2338057  
   225   19.3  5.0  5.0  chr24             36865741 36865800  (5307126) C Crypton-N1_DR     DNA/Crypton-A          (79)    405     346 2338058  
   260   27.4  1.4  0.0  chr24             36866091 36866163  (5306763) C TDR8B             DNA/hAT-Ac            (198)    765     692 2338059  
   207   14.3  0.0  0.0  chr24             36866338 36866372  (5306554) C hAT-N202_DR       DNA/hAT-Tip100       (1177)    708     674 2338060  
  4523    7.6  4.9  0.1  chr24             36866464 36867133  (5305793) C LTR-16B_DR-LTR    LTR                     (0)    707       6 2338061  
   795   13.8  0.4  0.4  chr24             36867137 36867412  (5305514) + Kolobok-4_DR      DNA/Kolobok-T2         4949   5224  (1407) 2338062 *
  2593   19.8  8.4  2.4  chr24             36867173 36867816  (5305110) + Zisupton-6_DR     DNA/Zisupton           8462   9379 (12736) 2338063  
   770    7.0  2.3  5.8  chr24             36867733 36868035  (5304891) + EnSpm-N42_DR      DNA/CMC-EnSpm           540    832   (420) 2338064 *
  1202   10.3  0.4  4.7  chr24             36867817 36868061  (5304865) C ZFERV-2-I_DR      LTR/ERV1             (9692)    872     638 2338065  
   810   17.9 16.7  2.4  chr24             36868738 36868994  (5303932) C CryptonV-N6_DR    DNA/Crypton-V           (1)    561     269 2338066  
   229    3.3  0.0  0.0  chr24             36869012 36869041  (5303885) + Kolobok-N3_DR     DNA/Kolobok-T2?         334    363     (7) 2338067  
   238   27.9  3.8  0.0  chr24             36871369 36871447  (5301479) C DNA8-26_DR        DNA                  (1607)   2923    2842 2338068 *
   496   15.6  1.1  0.0  chr24             36871380 36871469  (5301457) C L2-1B_DR          LINE/L2                 (6)   1002     912 2338069  
   511    3.3  0.0  0.0  chr24             36871787 36871847  (5301079) + TDR2              DNA/TcMar-Tc1             1     61   (876) 2338070 *
  1901    9.6  4.0  2.0  chr24             36871829 36872125  (5300801) + TDR2              DNA/TcMar-Tc1           282    584   (353) 2338071  
  1022   11.8  2.7  2.7  chr24             36872163 36872345  (5300581) + DNA-N30_DR        DNA                     383    565   (465) 2338072  
   258   18.8  2.7  7.7  chr24             36872294 36872443  (5300483) C DNA8-10_DR        DNA/hAT-Ac           (2271)   1747    1605 2338073 *
   565    6.5  0.7  7.1  chr24             36872310 36872459  (5300467) C L1-56_DR          LINE/L1                 (1)   4981    4841 2338074  
   361   18.8  2.5  3.8  chr24             36872321 36872341  (5300585) C DNA6-6_DR         DNA                  (1187)  10094    9938 2338075 *
   508   15.2  0.7  0.0  chr24             36872342 36872479  (5300447) + DNA8-25_DR        DNA                     615    753  (3214) 2338076 *
   753    0.9  0.0  0.0  chr24             36872360 36872473  (5300453) + hAT-N131_DR       DNA/hAT-Ac              204    317  (1747) 2338077  
   598   15.8  0.0  0.0  chr24             36872367 36872486  (5300440) + Gypsy-31-LTR_DR   LTR/Gypsy                41    160   (794) 2338078 *
   556   17.0  2.2  0.0  chr24             36872474 36872494  (5300432) C Zisupton-6_DR     DNA/Zisupton        (12790)   9326    9189 2338079 *
   362   13.3 31.8  1.4  chr24             36872482 36872588  (5300338) + DNA-N30_DR        DNA                     723    861   (169) 2338080 *
   482   28.3  1.8  3.1  chr24             36872487 36872524  (5300402) + Polinton-1_DR     DNA/Maverick          17644  17786   (699) 2338081  
  1963   11.7  8.7  1.1  chr24             36872634 36872979  (5299947) + HE1_DR1           SINE/tRNA-V-RTE           1    372    (30) 2338082  
   651   21.3  5.9  1.6  chr24             36872816 36873001  (5299925) + SAT-26_DR         Satellite              2081   2274  (1609) 2338083 *
   705   19.0 10.0 12.1  chr24             36873613 36873923  (5299003) + ANGEL             DNA/Kolobok               5    309     (0) 2338084  
   324   25.4  4.1 12.2  chr24             36873924 36873951  (5298975) C IS3EU-1_DR        DNA/IS3EU            (4812)   3892    3881 2338085  
   208   20.4  1.5  6.2  chr24             36873933 36874000  (5298926) + EnSpm-8_DR        DNA/CMC-EnSpm          7667   7731  (1710) 2338086 *
   250   15.1  2.5  4.0  chr24             36873939 36874008  (5298918) + Helitron-4_DR     RC/Helitron           14406  14457 (17411) 2338087  
   410   23.8 10.6  0.0  chr24             36874194 36874212  (5298714) + hAT-N134_DR       DNA/hAT?                723    899   (166) 2338088  
   454   23.4 11.3  0.0  chr24             36874213 36874353  (5298573) C ANGEL             DNA/Kolobok             (0)    309     153 2338089  
  1271    8.7  0.0  2.0  chr24             36874360 36874558  (5298368) C EnSpm-N4B_DR      DNA/CMC-EnSpm?          (0)    220      26 2338090  
   308   16.5  1.3  4.0  chr24             36874556 36874575  (5298351) + IS3EU-1_DR        DNA/IS3EU              4015   4088  (4616) 2338091 *
   340   12.5  1.8  0.0  chr24             36874576 36874631  (5298295) C hAT-N134_DR       DNA/hAT?              (180)    885     829 2338092  
   247   15.4  4.2  0.0  chr24             36875111 36875164  (5297762) + ANGEL             DNA/Kolobok             214    309     (0) 2338093  
   225   17.9  3.5  1.7  chr24             36875118 36875174  (5297752) C EnSpm-17_DR       DNA/CMC-EnSpm        (6520)   2756    2699 2338094 *
   295    8.5  0.0  2.1  chr24             36875164 36875211  (5297715) + DNA2-16_DR        DNA                   10044  10090  (7961) 2338095  
  1430   13.3  1.1  1.9  chr24             36875212 36875409  (5297517) + ANGEL             DNA/Kolobok               1    240    (69) 2338096  
   410   25.8  5.5  3.9  chr24             36875356 36875416  (5297510) C hAT-N127_DR       DNA/hAT-Charlie        (72)  10244   10040 2338097 *
   761   15.0  1.4  0.7  chr24             36875417 36875557  (5297369) + ANGEL             DNA/Kolobok              99    240    (69) 2338098  
   338   23.5  8.4  5.3  chr24             36875421 36875586  (5297340) C EnSpm-7_DR        DNA/CMC-EnSpm        (1702)   9332    9162 2338099 *
   421   23.3  4.3  9.6  chr24             36875499 36875707  (5297219) + DNA7-N1_DR        DNA/Zisupton           8052   8250  (2167) 2338100 *
   699   19.5  0.6  4.5  chr24             36875551 36875565  (5297361) + EnSpm-N10_DR      DNA/CMC-EnSpm          1713   1767  (7541) 2338101  
   878   11.5  1.4  0.0  chr24             36875566 36875704  (5297222) + ANGEL             DNA/Kolobok             100    240    (69) 2338102  
   360   22.8  0.0  5.0  chr24             36875623 36875728  (5297198) + EnSpm-N47_DR      DNA/CMC-EnSpm?         1940   2040   (977) 2338103 *
   699   19.5  0.6  4.5  chr24             36875705 36875727  (5297199) + EnSpm-N10_DR      DNA/CMC-EnSpm          1768   1865  (7443) 2338101 *
   846   12.0  0.0  2.8  chr24             36875712 36875857  (5297069) + ANGEL             DNA/Kolobok              99    240    (69) 2338104  
   559   22.7  3.4  1.6  chr24             36875826 36875865  (5297061) C hAT-N127_DR       DNA/hAT-Charlie        (95)  10221   10040 2338105 *
   372   23.9  6.4  8.4  chr24             36875858 36875928  (5296998) C ENSPM-6_DR        DNA/CMC-EnSpm       (17485)  15129   14917 2338106 *
   845   12.2  1.4  0.0  chr24             36875866 36876004  (5296922) + ANGEL             DNA/Kolobok             100    240    (69) 2338107  
   345   22.8  0.0  5.0  chr24             36875923 36876028  (5296898) + EnSpm-N47_DR      DNA/CMC-EnSpm?         1940   2040   (977) 2338108 *
   840   12.0  0.0  3.5  chr24             36876012 36876158  (5296768) + ANGEL             DNA/Kolobok              99    240    (69) 2338109  
   315   27.2  4.0  2.0  chr24             36876127 36876276  (5296650) C hAT-N127_DR       DNA/hAT-Charlie        (95)  10221   10069 2338110 *
   398   21.9 11.6  5.8  chr24             36876152 36876166  (5296760) + EnSpm-17_DR       DNA/CMC-EnSpm          3116   3240  (6036) 2338111  
   377   22.7  4.7  4.7  chr24             36876159 36876229  (5296697) C EnSpm-7_DR        DNA/CMC-EnSpm        (1764)   9268    9165 2338112 *
   697   13.5 23.5  0.0  chr24             36876167 36876336  (5296590) + ANGEL             DNA/Kolobok             100    309     (0) 2338113  
   276   19.3 21.1  8.9  chr24             36876337 36876367  (5296559) + DNA2-7_DR         DNA                    4883   4929  (4721) 2338114  
   398   21.9 11.6  5.8  chr24             36876368 36876384  (5296542) + EnSpm-17_DR       DNA/CMC-EnSpm          3241   3408  (5868) 2338111  
   312   18.5  1.1  6.8  chr24             36877242 36877252  (5295674) + Kolobok-N4_DR     DNA/Kolobok-T2         1627   1713  (1288) 2338115  
   335   17.5  1.2  1.2  chr24             36877253 36877333  (5295593) + ANGEL             DNA/Kolobok             103    183   (126) 2338116  
   265   14.8  5.0  2.5  chr24             36877336 36877494  (5295432) + A-rich            Low_complexity            3    165     (0) 2338117  
   586   11.2  0.0  0.0  chr24             36879001 36879098  (5293828) C EnSpm-N16_DR      DNA/CMC-EnSpm          (55)    147      50 2338118  
   318   18.0  1.0  8.3  chr24             36879008 36879110  (5293816) + ENSPM-6_DR        DNA/CMC-EnSpm           756    851 (31765) 2338119 *
   246   24.8 10.7  0.8  chr24             36879111 36879128  (5293798) + IS3EU-1_DR        DNA/IS3EU              3565   3697  (5007) 2338120  
   270   15.0  3.3  0.0  chr24             36879582 36879641  (5293285) + DNA8-25_DR        DNA                     604    665  (3302) 2338121  
   207   18.8  2.1  0.0  chr24             36879601 36879648  (5293278) C ENSPM-6_DR        DNA/CMC-EnSpm       (10625)  21991   21943 2338122 *
   509    8.5  8.6  8.6  chr24             36879611 36879738  (5293188) + CryptonV-N4_DR    DNA/Crypton-V          4765   4892  (8601) 2338123 *
  1254    8.2  7.8  0.0  chr24             36879637 36879842  (5293084) + Mariner-N38_DR    DNA/TcMar-Tc1           326    547     (0) 2338124  
  1067   15.0  7.6  1.2  chr24             36879843 36879870  (5293056) + Merlin-1_DR       DNA/Merlin             2533   2781  (7746) 2338125  
   332   27.9  2.4  2.4  chr24             36880684 36880808  (5292118) C Mariner-N7_DR     DNA/TcMar               (5)    256     132 2338126  
  6350    8.4 21.9  2.1  chr24             36880819 36882070  (5290856) C DNA-N34_DR        DNA                     (0)   1495       1 2338127  
   644   12.3  1.4  0.5  chr24             36882255 36882366  (5290560) C hAT-N75_DR        DNA/hAT-Charlie       (993)    112       1 2338128  
  2026   14.1 16.1  2.1  chr24             36883115 36883659  (5289267) C EnSpm-N1_DR       DNA/CMC-EnSpm          (53)   2477    1858 2338129  
  8457    6.2  0.9  0.3  chr24             36883662 36884764  (5288162) C Harbinger3N_DR    DNA/PIF-Harbinger       (0)   1144      35 2338130  
   812    9.4  6.5  2.5  chr24             36884771 36884923  (5288003) C EnSpm-N1_DR       DNA/CMC-EnSpm         (671)   1859    1701 2338129  
  1485   16.6  4.9  1.7  chr24             36884933 36885220  (5287706) C EnSpm-N1_DR       DNA/CMC-EnSpm        (2233)    297       1 2338131  
   213   24.1  9.7  5.0  chr24             36885374 36885524  (5287402) C Mariner-N8_DR     DNA/TcMar              (10)    251      97 2338132  
   203   17.6  0.0  0.0  chr24             36886284 36886317  (5286609) C Gypsy-178_DR-I    LTR/Gypsy            (1621)   4944    4911 2338133  
  1241   17.1  7.7  5.3  chr24             36887187 36887683  (5285243) + hAT-N129_DR       DNA/hAT-Ac                1    764     (0) 2338134  
  2712    8.4  0.6 10.9  chr24             36888340 36888833  (5284093) C Rex1-40_DRe       LINE/Rex-Babar         (33)   3316    2869 2338135  
  2501   17.8  8.1 17.5  chr24             36888853 36889929  (5282997) + ENSPM-2N_DR       DNA/CMC-EnSpm           310   1300   (238) 2338136  
   723   17.9 18.4  6.1  chr24             36889656 36889965  (5282961) + hAT-N23_DR        DNA/hAT-Ac             1208   1553   (185) 2338137 *
  1412   12.6  0.0  0.0  chr24             36889965 36890186  (5282740) + Gypsy8-LTR_DR     LTR/Gypsy                12    233  (1560) 2338138  
  3466    9.6  2.6  1.0  chr24             36890214 36890720  (5282206) + Tx1-5_DR          LINE/L1-Tx1               1    515  (4802) 2338139  
  4357    4.1  0.4  0.4  chr24             36890724 36891265  (5281661) + DNA6-3_DR         DNA                     783   1324    (87) 2338140  
   305    8.7  0.0  2.2  chr24             36891264 36891310  (5281616) + Gypsy-16-LTR_DR   LTR/Gypsy              1845   1890     (0) 2338141 *
   353   19.7  4.8  2.4  chr24             36891315 36891397  (5281529) + DNA-8-4_DR        DNA/hAT-Ac             1933   2017   (551) 2338142  
   336   21.5  4.2  3.1  chr24             36891398 36891410  (5281516) C CryptonV-N3_DR    DNA/Crypton-V        (8920)  11743   11647 2338143 *
  1367    6.7 30.7  0.3  chr24             36891409 36891646  (5281280) + SINE2-3_DR        SINE/tRNA-V-RTE          57    366     (2) 2338144  
  1122   12.2 24.7  3.3  chr24             36891647 36891687  (5281239) C Merlin-1_DR       DNA/Merlin           (5883)   4644    4308 2338145  
   307   22.4  4.5  3.6  chr24             36891662 36891772  (5281154) C CryptonV-N3_DR    DNA/Crypton-V       (11331)   9332    9221 2338146 *
   262   21.1  0.0  0.0  chr24             36891965 36892021  (5280905) C CryptonV-N3_DR    DNA/Crypton-V       (11599)   9064    9008 2338146 *
  1391   12.4 13.8  3.5  chr24             36892020 36892352  (5280574) + HATN10B_DR        DNA/hAT-Ac              174    539    (69) 2338147  
  5637    6.5  2.5  0.0  chr24             36892353 36893123  (5279803) C ERV1-N1-LTR_DR    LTR/ERV1                (0)    880      91 2338148  
   379   12.9  0.7  7.1  chr24             36893064 36893213  (5279713) + DNA-6-N5B_DR      DNA                    1017   1157  (2366) 2338149 *
   300   16.6  0.0  8.8  chr24             36893074 36893284  (5279642) C Penelope-1_DR     LINE/Penelope        (4215)    231      38 2338150 *
   900    1.0  1.4  0.0  chr24             36893101 36893342  (5279584) + EnSpm-N42_DR      DNA/CMC-EnSpm           545    966  (3720) 2338151  
   587   13.8  1.2  0.0  chr24             36893222 36893388  (5279538) C Helitron-4_DR     RC/Helitron         (18346)  13522   13354 2338152 *
   475   20.3  1.1  0.4  chr24             36893343 36893369  (5279557) C Zisupton-6_DR     DNA/Zisupton        (13502)   8611    8370 2338153 *
   702   14.8  1.6  0.0  chr24             36893523 36893650  (5279276) C DNA-2-29_DR       DNA                     (1)    131       2 2338154  
   203   11.9  7.1  0.0  chr24             36895702 36895743  (5277183) C hAT-N152_DR       DNA/hAT-Blackjack       (0)    330     286 2338155  
   445   12.3  2.5  3.8  chr24             36895783 36895900  (5277026) C Helitron-1_DR     RC/Helitron         (23607)   2693    2589 2338156 *
   517   12.3  0.0  0.9  chr24             36895816 36895922  (5277004) + Helitron-N3B_DR   RC/Helitron            2391   2496  (4108) 2338157  
   499   19.6  1.4  2.1  chr24             36895837 36895912  (5277014) + Merlin-1_DR       DNA/Merlin             1548   1622  (8905) 2338158 *
   487    9.8  2.1 12.6  chr24             36895913 36896052  (5276874) + Mariner-N31_DR    DNA/TcMar-Tc1             1    127   (413) 2338159  
   357   21.1  1.5  2.3  chr24             36895923 36895945  (5276981) C Merlin-2_DR       DNA/Merlin           (4294)   9626    9498 2338160 *
   449   17.8 36.0  0.0  chr24             36896042 36896152  (5276774) C EXPANDER1_DR      LINE/RTE-BovB           (4)   3361    3211 2338161  
  8091    8.1  3.0  4.2  chr24             36896153 36897372  (5275554) + Harbinger-4N1C_DR DNA/PIF-Harbinger         1   1206     (0) 2338162  
  7314   10.3  8.8  1.0  chr24             36897377 36898496  (5274430) C EXPANDER1_DR      LINE/RTE-BovB         (177)   3188    1983 2338161  
   307   12.8  0.0  0.0  chr24             36898518 36898564  (5274362) C EXPANDER1_DR      LINE/RTE-BovB        (1748)   1617    1571 2338161  
  1904   11.2 10.4  0.5  chr24             36898566 36898959  (5273967) + Mariner-N31_DR    DNA/TcMar-Tc1           108    540     (0) 2338163  
   221   21.3  5.3 11.1  chr24             36898877 36898971  (5273955) + Dada-tL_DR        DNA/Dada               2943   3032  (7375) 2338164 *
  3389   13.1 20.7  2.4  chr24             36899712 36900542  (5272384) C hAT-N121_DR       DNA/hAT-Ac              (1)    984       5 2338165  
   345   21.8  3.0  0.0  chr24             36900579 36900679  (5272247) C MOSAT_DR          Satellite             (764)   1323    1220 2338166 *
   986   18.0 11.0  2.4  chr24             36900595 36900909  (5272017) C Helitron-N5_DR    RC/Helitron          (5693)   3816    3604 2338167  
   226   27.6  2.2  4.5  chr24             36901009 36901021  (5271905) + Helitron-2_DR     RC/Helitron           12104  12142 (15270) 2338168  
  1127   15.5 14.2  4.2  chr24             36901031 36901312  (5271614) C ANGEL             DNA/Kolobok             (0)    309       1 2338169  
   226   27.6  2.2  4.5  chr24             36901086 36901099  (5271827) + Helitron-2_DR     RC/Helitron           12143  12192 (15220) 2338168 *
   335   17.4  7.8 10.7  chr24             36901198 36901351  (5271575) C EnSpm-17_DR       DNA/CMC-EnSpm        (6462)   2814    2665 2338170  
   518   22.4  3.7 10.7  chr24             36901401 36901590  (5271336) C hAT-N149_DR       DNA/hAT                (23)    781     604 2338171  
   240   20.5  2.0 20.5  chr24             36901750 36901847  (5271079) C hAT-N149_DR       DNA/hAT               (453)    351     269 2338171  
  1609   11.1 17.9  1.7  chr24             36902153 36902554  (5270372) + Mariner-N31_DR    DNA/TcMar-Tc1            74    539     (1) 2338172  
   300   17.2  3.9  3.6  chr24             36902977 36903023  (5269903) + CATCH2LTR_DR      LTR/Pao                 583    709   (114) 2338173  
   309    7.4  0.0  3.7  chr24             36903024 36903079  (5269847) + Polinton-1_DR     DNA/Maverick          17145  17198  (1287) 2338174  
   217   19.7 12.4  8.3  chr24             36903967 36904071  (5268855) + EnSpm-N11_DR      DNA/CMC-EnSpm          2539   2647  (2706) 2338175  
  1425   17.3  8.7  1.9  chr24             36904389 36904735  (5268191) + Kolobok-N3_DR     DNA/Kolobok-T2?           1    370     (0) 2338176  
   220   12.8  0.0  0.0  chr24             36904940 36904986  (5267940) C hAT-N48B_DR       DNA/hAT-Ac            (461)   1679    1633 2338177 *
   237   19.7  1.6  0.0  chr24             36904953 36905013  (5267913) + Polinton-1_DR     DNA/Maverick          17699  17760   (725) 2338178  
  2248    9.1 10.9  0.0  chr24             36905292 36905621  (5267305) + SINE3-1a          SINE/5S-Deu-L2            1    366   (204) 2338179  
   421   20.1  0.0  5.0  chr24             36905933 36905953  (5266973) C DNA7-N2_DR        DNA/hAT-hAT6          (297)   1717    1701 2338180  
  2549    9.9  2.7  0.3  chr24             36905954 36906327  (5266599) + HE1_DR1           SINE/tRNA-V-RTE           2    384    (18) 2338181  
  1327   20.5  2.9 12.8  chr24             36905960 36906378  (5266548) + DNA9-3_DR         DNA/MULE-MuDR?         9631  10012  (1367) 2338182 *
  1037   23.0  3.9 16.7  chr24             36905988 36906477  (5266449) + CryptonV-N5_DR    DNA/Crypton-V          3567   4002 (20535) 2338183 *
   421   21.6  0.0  4.3  chr24             36906017 36906029  (5266897) C EnSpm-N48B_DR     DNA/CMC-EnSpm        (4296)   2663    2571 2338184 *
   269   14.9 15.5  4.3  chr24             36906404 36906414  (5266512) + Merlin-1_DR       DNA/Merlin             4027   4118  (6408) 2338185  
   271   10.2 18.1  4.9  chr24             36906415 36906486  (5266440) C hAT-N142B_DR      DNA/hAT?             (1214)    786     706 2338186 *
   320   21.9  9.5  4.5  chr24             36906430 36906577  (5266349) C EnSpm-15_DR       DNA/CMC-EnSpm       (10460)    994     840 2338187  
   362   19.4  1.0  1.0  chr24             36907553 36907645  (5265281) + TDR16             DNA/Merlin                1     93   (220) 2338188  
  5197    9.6  2.4 10.5  chr24             36907646 36908603  (5264323) C TC1DR3B           DNA/TcMar-Tc1           (1)    888       1 2338189  
   269   24.4  0.0  5.6  chr24             36907652 36907665  (5265261) C Merlin-N5_DR      DNA/Merlin              (0)   4305    4199 2338190 *
   218   14.3  0.0  0.0  chr24             36908574 36908608  (5264318) C DNA8-26_DR        DNA                  (2995)   1535    1501 2338191  
   322   19.0 10.1  4.5  chr24             36908614 36908762  (5264164) + TDR16             DNA/Merlin              101    257    (56) 2338192  
   300   21.6  0.0  0.0  chr24             36908701 36908774  (5264152) + CryptonV-N4_DR    DNA/Crypton-V          1302   1375 (12118) 2338193 *
   597   17.6 11.9  7.2  chr24             36909598 36909848  (5263078) + hAT-N176_DR       DNA/hAT-Tip100          160    421   (209) 2338194 *
   674   14.4  4.7 11.1  chr24             36909762 36909933  (5262993) C DNA7-N2_DR        DNA/hAT-hAT6         (1001)   1013     852 2338195  
  1076   12.8 17.5  1.6  chr24             36910676 36910898  (5262028) + SINE2-4_DR        SINE/tRNA-V-RTE          16    273    (98) 2338196  
   572   19.9 18.1  1.4  chr24             36910731 36910918  (5262008) C EnSpm-22N2_DR     DNA/CMC-EnSpm        (1044)   4503    4285 2338197 *
   620   13.6 33.4  1.9  chr24             36910919 36911271  (5261655) + TDR7              DNA                      69    530    (11) 2338198  
  1007   23.3 12.6  6.1  chr24             36911426 36911918  (5261008) C L1-19_DR          LINE/L1               (305)   5294    4772 2338199  
  2271   16.1  2.2  2.9  chr24             36912431 36912468  (5260458) C EnSpm-15_DR       DNA/CMC-EnSpm        (2054)   9400    9106 2338200  
  2541   10.3  1.1  1.6  chr24             36912469 36912834  (5260092) + SINE2-4_DR        SINE/tRNA-V-RTE           2    365     (6) 2338201  
  1725   22.6  7.1  2.7  chr24             36912521 36913015  (5259911) + Helitron-2_DR     RC/Helitron           23050  23565  (3847) 2338202 *
  2271   16.1  2.2  2.9  chr24             36912835 36912847  (5260079) C EnSpm-15_DR       DNA/CMC-EnSpm        (2054)   9105    8987 2338200  
  1058   11.5 24.2  0.7  chr24             36912853 36913079  (5259847) + SINE2-5_DR        SINE/tRNA-V-RTE           2    281     (1) 2338203  
   395   16.3  7.0  0.0  chr24             36913013 36913098  (5259828) C EnSpm-22N2_DR     DNA/CMC-EnSpm        (1244)   4303    4212 2338197 *
   235    8.8 21.1  0.0  chr24             36913525 36913581  (5259345) + EnSpm-N10_DR      DNA/CMC-EnSpm          1807   1875  (7433) 2338204  
   213   22.8  1.0  7.1  chr24             36913555 36913658  (5259268) + Merlin-2_DR       DNA/Merlin             7325   7422  (6499) 2338205 *
   219   28.3 10.6  0.0  chr24             36913582 36913637  (5259289) + ANGEL             DNA/Kolobok             185    309     (0) 2338206  
  2304   20.8  5.3  9.4  chr24             36914466 36915292  (5257634) C LOOPERN6B_DR      DNA/Kolobok-T2?         (0)    796       1 2338207  
  1923   12.6  6.1  2.5  chr24             36915845 36916236  (5256690) + EnSpm-N21_DR      DNA/CMC-EnSpm             8    413    (66) 2338208  
   506   12.2  2.2  1.1  chr24             36916896 36916986  (5255940) C Kolobok-1N2_DR    DNA/Kolobok-T2         (10)    680     589 2338209  
  4284   11.6  3.2  4.0  chr24             36916987 36917735  (5255191) + Kolobok-N2A_DR    DNA/Kolobok-T2            1    743   (612) 2338210  
   662   10.3  0.0  0.0  chr24             36917730 36917816  (5255110) C Kolobok-1N2_DR    DNA/Kolobok-T2        (174)    516     430 2338209 *
   409   20.0  2.5  0.0  chr24             36917843 36917922  (5255004) + hAT-N49_DR        DNA/hAT-Ac              579    660   (451) 2338211  
   676    3.5  0.0  0.0  chr24             36918051 36918137  (5254789) + RTEX-2_DR         LINE/RTE-X             2868   2954   (306) 2338212  
   204   18.2  4.5  0.0  chr24             36918129 36918172  (5254754) C hAT5-N2_DR        DNA/hAT-hAT5          (990)   1595    1550 2338213 *
  3736    6.9  1.7  0.6  chr24             36918146 36918686  (5254240) + Mariner-N38_DR    DNA/TcMar-Tc1             1    547     (0) 2338214  
   986    0.8  0.0  2.5  chr24             36918698 36918820  (5254106) + RTEX-2_DR         LINE/RTE-X             3141   3260     (0) 2338215  
   234   10.2  0.0  0.0  chr24             36918787 36918835  (5254091) C HATN11_DR         DNA/hAT-hobo          (163)    764     716 2338216 *
   212   19.7  0.0  7.1  chr24             36918798 36918857  (5254069) C Helitron-N3B_DR   RC/Helitron          (3491)   3113    3058 2338217 *
  3562   17.2  2.5 20.1  chr24             36919327 36920376  (5252550) C MuDR-N1_DR        DNA/MULE-MuDR           (0)    896       1 2338218  
  1700    2.1  0.0  0.0  chr24             36920759 36920951  (5251975) + TDR3              DNA/hAT-Charlie           1    193     (0) 2338219  
   679   28.3  1.7  2.6  chr24             36920952 36920988  (5251938) + hAT-N22B_DR       DNA/hAT-Ac              823   1029   (350) 2338220  
  1222   19.7 10.6  2.7  chr24             36921289 36921628  (5251298) C Copia-22_DR-LTR   LTR/ERV1               (54)    567     202 2338221  
  1487    9.1  8.9  1.1  chr24             36921636 36921892  (5251034) C DNA-2-30B_DR      DNA                   (114)    299      23 2338222  
   536   12.2  2.0  2.0  chr24             36921898 36921997  (5250929) C Copia-22_DR-LTR   LTR/ERV1              (521)    100       1 2338221  
   339   25.5  1.8  4.4  chr24             36922060 36922077  (5250849) C DNA8-20_DR        DNA/hAT             (11822)   8966    8953 2338223  
  1700   12.5  2.4  1.0  chr24             36922078 36922369  (5250557) C ANGEL             DNA/Kolobok             (0)    309      14 2338224  
   551   12.4  3.1  0.0  chr24             36923135 36923231  (5249695) C Tc1-1_DR          DNA/TcMar-Tc1        (1475)    150      51 2338225  
  4373    7.2  1.1 14.2  chr24             36923250 36924062  (5248864) C Mariner-N41_DR    DNA/TcMar-Fot1          (2)    846     127 2338226  
  4166    9.9 12.2  1.5  chr24             36924063 36924767  (5248159) C TDR13B2           DNA                     (0)    779       1 2338227  
   231    0.0  0.0  0.0  chr24             36924768 36924793  (5248133) C Mariner-N41_DR    DNA/TcMar-Fot1        (714)    134     109 2338226 *
  2964   11.3 11.3  1.7  chr24             36924790 36925320  (5247606) + IS3EU-4_DR        DNA/IS3EU             11200  11780  (3249) 2338228  
  1101   13.4  4.9  1.4  chr24             36925290 36925493  (5247433) C Looper-N7_DR      DNA/Kolobok-T2        (804)    211       1 2338229 *
   561   11.0 12.0  0.0  chr24             36925494 36925593  (5247333) C Mariner-N41_DR    DNA/TcMar-Fot1        (736)    112       1 2338226  
   608   14.1  1.0  0.0  chr24             36927032 36927130  (5245796) C LINEX-1_DR        Retroposon              (0)    805     706 2338230  
   211   24.4  0.0  9.7  chr24             36927110 36927177  (5245749) C hAT-N22B_DR       DNA/hAT-Ac            (398)    981     920 2338231 *
   465   14.8  0.0  2.5  chr24             36927128 36927210  (5245716) C hATN-28_DRe       DNA/hAT-Charlie        (32)    171      91 2338232  
  3278    8.5  0.4  0.9  chr24             36927236 36927688  (5245238) + HarbingerN1_DR    DNA/PIF-Harbinger       200    650     (0) 2338233  
   309   11.8 30.9  0.0  chr24             36927689 36927755  (5245171) C hATN-28_DRe       DNA/hAT-Charlie       (110)     93       6 2338232  
   241   13.3  2.2  0.0  chr24             36927777 36927821  (5245105) + hAT-N103_DR       DNA/hAT-Charlie         359    404   (283) 2338234  
   280   18.5  7.4  0.0  chr24             36927849 36927902  (5245024) C DNA-N21_DR        DNA/hAT-Charlie?       (38)    296     239 2338235  
   221   25.8  0.0  1.6  chr24             36927937 36927999  (5244927) + hAT-N104_DR       DNA/hAT-Tip100           23     84   (446) 2338236  
   262   17.1  2.3  0.0  chr24             36928028 36928115  (5244811) + EnSpm-N48_DR      DNA/CMC-EnSpm          1615   1704  (1874) 2338237  
  5707    9.2  6.7  1.9  chr24             36928216 36929099  (5243827) C TC1DR3            DNA/TcMar-Tc1         (299)    926       2 2338238  
   403   18.2  0.0  6.0  chr24             36929100 36929193  (5243733) C DNA8-26_DR        DNA                  (3024)   1506    1420 2338239  
   382   14.6 10.4  1.5  chr24             36929087 36929211  (5243715) + ACROBAT1          DNA/PIF                 717    852   (527) 2338240 *
  1259   20.6  3.5 21.4  chr24             36929135 36929447  (5243479) + DNA8-10_DR        DNA/hAT-Ac             1606   2195  (1823) 2338241  
  2154   16.1  0.3  3.3  chr24             36929448 36929826  (5243100) + SINE2-4_DR        SINE/tRNA-V-RTE           2    369     (2) 2338242  
   497   23.1  9.6  3.4  chr24             36929878 36930138  (5242788) + Copia-30_DR-LTR   LTR/Gypsy?              199    451     (0) 2338243  
 11938    2.8  2.7  1.6  chr24             36930342 36931823  (5241103) C ERV1-N3B-LTR_DR   LTR/ERV1                (0)   1498       1 2338244  
   940   10.9  0.7  0.0  chr24             36932695 36932841  (5240085) C Tc1-1_DR          DNA/TcMar-Tc1        (1477)    148       1 2338245  
  1060   10.8 26.0  0.0  chr24             36934287 36934544  (5238382) C LINEX-1_DR        Retroposon              (3)    802     478 2338246 *
  1618    9.7 10.8  0.0  chr24             36934541 36934798  (5238128) + HE1_DR1           SINE/tRNA-V-RTE          92    377    (25) 2338247  
  1165   19.3  5.0  2.8  chr24             36934564 36934840  (5238086) + hAT-N47B_DR       DNA/hAT-Tip100          533    815   (173) 2338248 *
   594   13.1 10.8 13.4  chr24             36934799 36934974  (5237952) C LINEX-1_DR        Retroposon            (313)    492     321 2338246 *
   447   18.7  3.2  4.3  chr24             36934997 36935091  (5237835) C DNA-N21_DR        DNA/hAT-Charlie?        (2)    332     239 2338249  
   210   25.6  8.4  4.9  chr24             36935075 36935115  (5237811) + DNA2-7_DR         DNA                    4356   4478  (5172) 2338250 *
   290   19.6  1.3  8.2  chr24             36935099 36935176  (5237750) C EnSpm-15_DR       DNA/CMC-EnSpm       (10157)   1297    1225 2338251 *
   426   10.5  7.7  2.4  chr24             36935116 36935193  (5237733) + DNA8-17_DR        DNA/hAT-Tip100         1309   1390   (423) 2338252  
   266   22.5  6.2  8.4  chr24             36935117 36935213  (5237713) + CryptonV-N4_DR    DNA/Crypton-V          8884   8978  (4515) 2338253 *
   298   13.5  1.9  0.0  chr24             36935163 36935214  (5237712) + SINE2-3_DR        SINE/tRNA-V-RTE         227    279    (89) 2338254 *
   365    8.5  0.0  0.0  chr24             36935170 36935216  (5237710) + hAT-N137_DR       DNA/hAT-Ac             2572   2618   (953) 2338255  
  1335   17.5  2.8  0.0  chr24             36935243 36935494  (5237432) + DNA-6-N2_DR       DNA                    4578   4836   (220) 2338256  
 55095    8.7  2.6  5.4  chr24             36935785 36946120  (5226806) C Helitron-4_DR     RC/Helitron         (23331)   8537       1 2338257  
  2462    0.3  0.0  0.0  chr24             36946119 36946401  (5226525) + ERV1-2-LTR_DR     LTR/ERV-Foamy           602    884     (0) 2338258 *
  5063   17.6 14.4  2.5  chr24             36946402 36947855  (5225071) + ERV1-2-I_DR       LTR/ERV-Foamy             1   1622  (8603) 2338258 *
  7214    0.0 14.0  0.0  chr24             36947853 36948745  (5224181) C Harbinger2N_DR    DNA/PIF-Harbinger       (0)   1018       1 2338259  
 69057    2.4  2.6  0.4  chr24             36948746 36957171  (5215755) + ERV1-2-I_DR       LTR/ERV-Foamy          1617  10225     (0) 2338258  
  7675    1.8  0.2  0.1  chr24             36957172 36958054  (5214872) + ERV1-2-LTR_DR     LTR/ERV-Foamy             1    884     (0) 2338258  
   874   11.6 10.2  2.1  chr24             36958089 36958264  (5214662) + DNA11TA1_DR       DNA/CMC-EnSpm            14    203     (0) 2338260  
  1081   12.7  7.6  3.7  chr24             36958339 36958600  (5214326) + DNA-X-18_DR       DNA                     602    873   (337) 2338261  
   205   26.5  0.0  2.9  chr24             36958703 36958772  (5214154) + MuDR-2_DR         DNA/MULE-MuDR          8432   8499 (15434) 2338262  
 36775    1.7  1.3  0.8  chr24             36959348 36963730  (5209196) C DNA2-8_DR         DNA/CMC-EnSpm           (0)   4407       1 2338263  
   216   22.2  0.0  3.7  chr24             36963791 36963846  (5209080) C ENSPM-6_DR        DNA/CMC-EnSpm       (14695)  17921   17868 2338264 *
   250   27.2  6.9  1.9  chr24             36963801 36963901  (5209025) C Mariner-N7_DR     DNA/TcMar               (5)    256     151 2338265  
   311   19.6  2.9  5.0  chr24             36964431 36964532  (5208394) + hAT-N164_DR       DNA/hAT-Tip100          819    918  (1122) 2338266 *
  2043    5.5  3.3  0.7  chr24             36964445 36964720  (5208206) C Merlin-1_DR       DNA/Merlin           (8350)   2177    1895 2338267  
 23717    0.7  0.2  1.1  chr24             36964721 36967494  (5205432) + DNA-2-14_DR       DNA/CMC-EnSpm             1   2750     (0) 2338268  
   456   19.0  1.7 18.1  chr24             36967495 36967654  (5205272) + DNAX-25B_DR       DNA/Zisupton           2119   2253  (1285) 2338269 *
  1835    7.5  1.1  0.7  chr24             36967494 36967762  (5205164) + Mariner-N38_DR    DNA/TcMar-Tc1           278    547     (0) 2338270  
   281    9.0  0.7  0.7  chr24             36967716 36967777  (5205149) + ENSPM-6_DR        DNA/CMC-EnSpm          2708   2741 (29875) 2338271 *
   267   10.9  2.2  0.0  chr24             36967722 36967767  (5205159) C Helitron-N3_DR    RC/Helitron          (1434)   1582    1536 2338272 *
   236   16.2  6.7  1.3  chr24             36967768 36967796  (5205130) + CryptonV-N5_DR    DNA/Crypton-V         17035  17113  (7424) 2338273  
   475   20.8  1.0  0.0  chr24             36968799 36968899  (5204027) C hAT-N152_DR       DNA/hAT-Blackjack     (228)    102       1 2338274  
   413    7.7  0.0  0.0  chr24             36968909 36968960  (5203966) C Gypsy123-LTRb_DR  LTR/Gypsy               (0)    325     274 2338275 *
   557   11.0 12.1  0.0  chr24             36968960 36969050  (5203876) C Gypsy123-I_DR     LTR/Gypsy             (600)   4814    4713 2338275  
 10691    6.7  7.5  1.6  chr24             36969654 36971208  (5201718) C Harbinger-N17_DR  DNA/PIF-Harbinger       (0)   1645       1 2338276  
 11063    8.8  2.6  0.4  chr24             36971712 36973296  (5199630) C Mariner-13_DR     DNA/TcMar-Tc1           (0)   1620       1 2338277  
   841   11.0  5.2  0.0  chr24             36973546 36973700  (5199226) C Harbinger-4N1B_DR DNA/PIF-Harbinger     (283)    880     718 2338278  
   209   16.2  0.0  0.0  chr24             36973711 36973747  (5199179) C BHIKHARI-2-LTR_DR LTR/ERV1                (0)   1718    1682 2338279  
   693    7.2  0.0  1.0  chr24             36973750 36973847  (5199079) C Mariner-13_DR     DNA/TcMar-Tc1        (1382)    238     142 2338280  
   566   15.8  1.0  0.0  chr24             36973901 36974001  (5198925) C hAT-N152_DR       DNA/hAT-Blackjack     (228)    102       1 2338281  
   674   17.4  1.6  0.5  chr24             36974432 36974459  (5198467) + Kolobok-4_DR      DNA/Kolobok-T2         4965   5156  (1474) 2338282  
   978    9.5  0.0  2.5  chr24             36974460 36974621  (5198305) C EnSpm-N48_DR      DNA/CMC-EnSpm        (1781)   1797    1640 2338283  
   408   18.4  2.8  1.1  chr24             36974467 36974642  (5198284) C hAT-N21_DR        DNA/hAT-Charlie        (70)   1776    1598 2338284 *
   536    5.7 10.1  0.6  chr24             36974513 36974670  (5198256) C DNA-8-29_DR       DNA/hAT-Tip100         (77)    943     771 2338285  
   406   12.2  0.0  6.8  chr24             36974549 36974689  (5198237) C DNA8-25_DR        DNA                  (1592)   2375    2244 2338286 *
  2941    7.8  6.2  4.2  chr24             36974768 36975235  (5197691) C hAT-N191_DR       DNA/hAT?                (0)   2471    1995 2338287  
  3638    5.6  2.8  0.0  chr24             36975237 36975729  (5197197) + piggyBac-N4_DR    DNA/PiggyBac            206    712   (611) 2338288  
   517    9.9  7.4  0.0  chr24             36975730 36975810  (5197116) C hAT-N172_DR       DNA/hAT-Charlie         (0)    581     495 2338289  
   772    9.7 11.9  0.0  chr24             36975881 36976014  (5196912) C hAT-N172_DR       DNA/hAT-Charlie       (431)    150       1 2338289  
  3615    9.9  7.7  0.8  chr24             36976015 36976593  (5196333) + piggyBac-N4_DR    DNA/PiggyBac            705   1323     (0) 2338290  
   705   19.4  8.1  3.9  chr24             36976594 36976820  (5196106) C DNA-8-4_DR        DNA/hAT-Ac           (1188)   1380    1144 2338291 *
  9263    9.5  4.2  2.7  chr24             36976694 36978210  (5194716) C hAT-N191_DR       DNA/hAT?              (930)   1541       2 2338287  
  9366    8.5 11.6  0.4  chr24             36978636 36980093  (5192833) C Mariner-13_DR     DNA/TcMar-Tc1           (0)   1620       1 2338292  
   841   11.0  5.2  0.0  chr24             36980343 36980497  (5192429) C Harbinger-4N1B_DR DNA/PIF-Harbinger     (283)    880     718 2338293  
  1511    9.6  1.3  0.9  chr24             36980538 36980768  (5192158) C BHIKHARI-2-LTR_DR LTR/ERV1              (101)   1617    1386 2338294  
   241    9.1  0.0  0.0  chr24             36980912 36980944  (5191982) C hAT-N152_DR       DNA/hAT-Blackjack     (228)    102      70 2338295  
   411    6.7  8.3  4.4  chr24             36982576 36982684  (5190242) C ACROBAT1          DNA/PIF               (466)    913     801 2338296  
   374    7.2  3.0  3.0  chr24             36982596 36982695  (5190231) + DNA-6-N5B_DR      DNA                    1066   1165  (2358) 2338297 *
   330    9.3 11.1  0.0  chr24             36982625 36982732  (5190194) C DNA-8-29_DR       DNA/hAT-Tip100        (130)    890     771 2338298 *
  5580    6.4  5.6  2.6  chr24             36982838 36983654  (5189272) C hAT-N191_DR       DNA/hAT?                (0)   2471    1631 2338299  
  3065   10.6 14.1  3.9  chr24             36983229 36983865  (5189061) C hAT-N55_DR        DNA/hAT-Tip100        (153)   1768    1069 2338300 *
   545   14.4  0.0  0.0  chr24             36983867 36983956  (5188970) C Mariner-13_DR     DNA/TcMar-Tc1        (1530)     90       1 2338301  
  1430   14.4  0.4  1.8  chr24             36984189 36984414  (5188512) C Harbinger-4N1_DR  DNA/PIF-Harbinger      (43)    978     756 2338302  
  2364   11.2 14.8  0.8  chr24             36984422 36984853  (5188073) C DIRS-N2_DR        LTR/Ngaro            (1540)   4489    3998 2338303  
  1996   19.3  4.6 27.4  chr24             36984432 36984850  (5188076) C EnSpm-N44_DR      DNA/CMC-EnSpm        (2331)   6321    5587 2338304 *
  2813    9.5 14.1  0.6  chr24             36984851 36985327  (5187599) + DIRS-N2_DR        LTR/Ngaro              3947   4487  (1542) 2338305  
   813    9.8  4.0  6.0  chr24             36985328 36985479  (5187447) C Harbinger-4N1_DR  DNA/PIF-Harbinger     (264)    757     609 2338302  
  1671    4.0  0.4  1.3  chr24             36985482 36985707  (5187219) + TZF28B            DNA/TcMar-Tc1            11    234  (1380) 2338306  
   558   16.8  1.0  0.0  chr24             36985783 36985883  (5187043) C hAT-N152_DR       DNA/hAT-Blackjack     (228)    102       1 2338307  
 20322    7.2  1.3  0.7  chr24             36985940 36988691  (5184235) + L2-2_DRe          LINE/L2                1468   4235     (3) 2338308  
  6052    8.4 18.5  0.4  chr24             36989817 36990821  (5182105) C Mariner-13_DR     DNA/TcMar-Tc1           (0)   1620     435 2338309  
  2051    7.5  2.1  0.3  chr24             36990820 36991099  (5181827) C L2-1_DR           LINE/L2                 (0)   4985    4701 2338310 *
   549   11.5  1.4  1.2  chr24             36991109 36991200  (5181726) C L2-1_DR           LINE/L2               (605)   4380    4297 2338311  
   816   12.0  0.0  0.0  chr24             36991228 36991344  (5181582) C Mariner-13_DR     DNA/TcMar-Tc1        (1503)    117       1 2338309  
  2285   11.8  1.6  5.4  chr24             36991576 36991959  (5180967) C Harbinger-4N1_DR  DNA/PIF-Harbinger      (43)    978     609 2338312  
  5647    5.7  1.1  0.4  chr24             36991962 36992686  (5180240) + TZF28B            DNA/TcMar-Tc1            11    740   (874) 2338313  
  2484    8.2  5.8  3.0  chr24             36992687 36993113  (5179813) C HATN10_DR         DNA/hAT-Ac              (1)    454      16 2338314  
  1699    8.2  1.6  0.0  chr24             36993112 36993356  (5179570) + TZF28B            DNA/TcMar-Tc1          1366   1614     (0) 2338315 *
  1755    8.6  8.2  4.4  chr24             36993417 36993720  (5179206) C Harbinger-4N1B_DR DNA/PIF-Harbinger     (576)    587     273 2338293  
   206   10.9  5.1  6.9  chr24             36994255 36994313  (5178613) C Crack-7_DR        LINE/L2               (652)    284     227 2338316 *
   251   21.9  0.0 10.8  chr24             36994285 36994376  (5178550) + IS3EU-1_DR        DNA/IS3EU              3895   3977  (4727) 2338317  
  1497    8.7  5.2  0.0  chr24             36994377 36994606  (5178320) + TDR12             DNA                       1    242     (0) 2338318  
   760   15.1 12.6  7.4  chr24             36994607 36994810  (5178116) C ANGEL             DNA/Kolobok            (95)    214       1 2338319  
   475   23.9  6.1  9.4  chr24             36994811 36994855  (5178071) + IS3EU-1_DR        DNA/IS3EU              4179   4216  (4488) 2338320  
   210   26.9  1.5  0.0  chr24             36994895 36994961  (5177965) + DNA8-10_DR        DNA/hAT-Ac             2992   3059   (959) 2338321  
  1440   17.2  8.7  1.9  chr24             36996521 36996864  (5176062) + Kolobok-N3_DR     DNA/Kolobok-T2?           4    370     (0) 2338322  
   457   15.2  0.0  5.1  chr24             36997807 36997825  (5175101) C DNA7-N2_DR        DNA/hAT-hAT6          (298)   1716    1702 2338323  
  2392    8.8  4.7  0.3  chr24             36997826 36998188  (5174738) + HE1_DR1           SINE/tRNA-V-RTE           1    379    (23) 2338324  
  1107   22.0 16.7  4.3  chr24             36997838 36998340  (5174586) C DNA8-23_DR        DNA                  (4471)   2268    1706 2338325 *
   352   19.8 19.5  1.4  chr24             36998235 36998357  (5174569) + HATN17_DR         DNA/hAT-Tip100          345    489  (1058) 2338326 *
   372   13.2 14.8  5.2  chr24             36998264 36998351  (5174575) C Merlin-1_DR       DNA/Merlin           (6094)   4433    4338 2338327  
   275   23.2 15.0  0.8  chr24             36998352 36998375  (5174551) + EnSpm-N11_DR      DNA/CMC-EnSpm          3708   3835  (1518) 2338328  
  1871   12.0 18.3  1.0  chr24             36998884 36999320  (5173606) C hAT-N166_DR       DNA/hAT-hAT5            (0)    540      29 2338329  
   399   19.4  1.0  1.0  chr24             36999890 36999988  (5172938) + TDR16             DNA/Merlin                1     99   (214) 2338330  
   311   22.9  3.0  7.4  chr24             36999964 36999991  (5172935) C Merlin-2_DR       DNA/Merlin           (8989)   4932    4909 2338331 *
  8352    8.0  1.6  0.1  chr24             36999992 37001107  (5171819) C TC1DR3            DNA/TcMar-Tc1           (0)   1225      93 2338332  
  1463   11.3 23.3  0.0  chr24             37001108 37001373  (5171553) + Harbinger-N10_DR  DNA/PIF-Harbinger         1    328     (0) 2338333  
   724    8.2  0.0  0.0  chr24             37001374 37001468  (5171458) C TC1DR3            DNA/TcMar-Tc1        (1130)     95       1 2338334  
   712   15.7  7.4  5.3  chr24             37001472 37001673  (5171253) + TDR16             DNA/Merlin              104    309     (4) 2338335  
  2631    7.2  2.6  0.3  chr24             37002566 37002915  (5170011) + SINE2-3_DR        SINE/tRNA-V-RTE          11    368     (0) 2338336  
   960    9.9  0.6  5.3  chr24             37002778 37002936  (5169990) + IS3EU-4_DR        DNA/IS3EU              9120   9271  (5758) 2338337 *
   559   19.6  8.6  7.8  chr24             37002912 37003166  (5169760) + hAT-N176_DR       DNA/hAT-Tip100          161    417   (213) 2338338 *
   492   16.1  4.7  8.3  chr24             37003085 37003233  (5169693) C DNA7-N2_DR        DNA/hAT-hAT6         (1001)   1013     870 2338339 *
   203   21.6  0.0  0.0  chr24             37003231 37003281  (5169645) C TE-X-21_DR        Unknown               (131)     51       1 2338340 *
  1346   21.9 10.8  4.7  chr24             37003978 37004423  (5168503) + Helitron-2_DR     RC/Helitron           22910  23381  (4031) 2338341 *
  2165   10.6  2.9  3.5  chr24             37004081 37004423  (5168503) + SINE2-4_DR        SINE/tRNA-V-RTE          29    369     (2) 2338342  
  1784   15.8 13.0  2.8  chr24             37004424 37004863  (5168063) + DNA6-6_DR         DNA                    4223   4607  (6674) 2338343  
   408   24.1  9.2 16.1  chr24             37004883 37005199  (5167727) C L1-19_DR          LINE/L1               (178)   5421    5124 2338344  
  2360    8.1  0.6  0.3  chr24             37005202 37005524  (5167402) + Mariner-N38_DR    DNA/TcMar-Tc1             1    324   (223) 2338345  
   230   17.3  0.0  5.2  chr24             37005240 37005255  (5167671) C EnSpm-N48B_DR     DNA/CMC-EnSpm        (5093)   1866    1809 2338346 *
  1258   13.0 15.5  7.2  chr24             37005257 37005655  (5167271) + EnSpm-6N1_DR      DNA/CMC-EnSpm          1104   1533  (7703) 2338347  
   421   14.2  0.0  6.2  chr24             37005559 37005570  (5167356) C DNA-X-5_DR        DNA/hAT                (69)   1152    1041 2338348 *
   657   10.3  5.6  0.0  chr24             37005571 37005677  (5167249) + Helitron-N3B_DR   RC/Helitron            2368   2480  (4124) 2338349  
   522   17.5  4.8  0.0  chr24             37005590 37005715  (5167211) + Zisupton-6_DR     DNA/Zisupton          16448  16579  (5537) 2338350 *
  4618    4.4  2.7  0.8  chr24             37005678 37006274  (5166652) + EXPANDER1_DR      LINE/RTE-BovB          2758   3365     (0) 2338351  
  3878   12.4  5.4 12.1  chr24             37006319 37006603  (5166323) + L2-1B_DR          LINE/L2                  91    729   (279) 2338352  
  3288   16.9  1.1  4.3  chr24             37006604 37007251  (5165675) C DNA8-25_DR        DNA                  (2069)   1898    1271 2338353  
   455   10.8  0.0  0.0  chr24             37007248 37007312  (5165614) + L2-5_DRe          LINE/L2                2160   2224     (3) 2338354 *
   609   21.8 17.9  3.1  chr24             37007311 37007561  (5165365) C L1-19_DR          LINE/L1               (541)   5058    4772 2338344  
   219   24.6 10.1  0.0  chr24             37007579 37007647  (5165279) C L1-19_DR          LINE/L1               (903)   4696    4621 2338344  
   245   23.1  3.1  5.3  chr24             37008008 37008103  (5164823) + DNA2-8_DR         DNA/CMC-EnSpm          3737   3830   (577) 2338355 *
   341   18.9  2.7  0.0  chr24             37008049 37008122  (5164804) + CryptonV-N4_DR    DNA/Crypton-V          1339   1414 (12079) 2338356  
   209   11.1 18.5  0.0  chr24             37008077 37008130  (5164796) C DNA2-8_DR         DNA/CMC-EnSpm         (752)   3655    3592 2338357 *
   618   12.6  2.4  8.3  chr24             37008718 37008882  (5164044) C DNA-N15_DR        DNA                     (0)    405     250 2338358  
   211    9.8  0.0  4.9  chr24             37008966 37009008  (5163918) + EnSpm-N13_DR      DNA/CMC-EnSpm         13776  13816  (8333) 2338359  
   389   15.7  0.9 13.3  chr24             37009111 37009220  (5163706) C DNA-N15_DR        DNA                   (301)    104       7 2338358  
   230   26.1  1.1  2.1  chr24             37010950 37011043  (5161883) C EnSpm-10_DR       DNA/CMC-EnSpm        (2832)   3473    3381 2338360  
   245   12.0  0.0 11.8  chr24             37011970 37012092  (5160834) C EnSpm-N13_DR      DNA/CMC-EnSpm       (16541)   5608    5499 2338361 *
  1203    7.2  2.8  6.0  chr24             37011983 37011993  (5160933) + EnSpm-N48_DR      DNA/CMC-EnSpm          1669   1685  (1893) 2338362  
   488    8.6  2.5  1.7  chr24             37011994 37012007  (5160919) C CryptonV-N5_DR    DNA/Crypton-V       (15271)   9266    9199 2338363  
   493    8.3  0.0  0.0  chr24             37012008 37012103  (5160823) C Kolobok-3_DR      DNA/Kolobok-T2       (3405)   2561    2466 2338364  
   359   27.8  1.5  0.5  chr24             37012112 37012188  (5160738) C Zisupton-7_DR     DNA/Zisupton         (4650)  12432   12236 2338365  
   224   17.4  0.0 34.7  chr24             37012182 37012375  (5160551) + hAT-13_DR         DNA/hAT-Tip100         2392   2535   (267) 2338366 *
  1203    7.2  2.8  6.0  chr24             37012189 37012349  (5160577) + EnSpm-N48_DR      DNA/CMC-EnSpm          1686   1956  (1622) 2338362  
   792    9.3 17.3  0.0  chr24             37013247 37013396  (5159530) C ANGEL             DNA/Kolobok             (0)    309     134 2338367  
   537   12.5  4.1  2.0  chr24             37013311 37013408  (5159518) C EnSpm-7_DR        DNA/CMC-EnSpm        (1692)   9342    9243 2338368 *
   750   12.1 15.4  0.0  chr24             37013808 37013956  (5158970) C ANGEL             DNA/Kolobok             (0)    309     138 2338369  
   208   17.4  0.0  8.6  chr24             37013941 37014003  (5158923) C hAT-29_DR         DNA/hAT-Ac           (2852)    193     136 2338370 *
   765   10.0 17.3  0.0  chr24             37014369 37014518  (5158408) C ANGEL             DNA/Kolobok             (0)    309     134 2338371  
   515   13.5  4.1  2.0  chr24             37014433 37014530  (5158396) C EnSpm-7_DR        DNA/CMC-EnSpm        (1692)   9342    9243 2338372 *
   730   13.0  0.8  2.4  chr24             37014752 37014877  (5158049) C EnSpm-N11_DR      DNA/CMC-EnSpm        (1531)   3822    3699 2338373 *
  2599    6.1  1.4  0.9  chr24             37014775 37015119  (5157807) C SINE2-3_DR        SINE/tRNA-V-RTE         (1)    367      21 2338374  
   231   24.7  8.2  0.0  chr24             37015300 37015310  (5157616) + DNA6-1_DR         DNA/hAT-hAT5            510    526   (623) 2338375  
  1089   14.0 16.9  0.7  chr24             37015311 37015576  (5157350) C ANGEL             DNA/Kolobok             (0)    309       1 2338376  
   466   22.9  3.0 11.8  chr24             37015399 37015601  (5157325) C hAT-N127_DR       DNA/hAT-Charlie       (154)  10162    9976 2338377 *
  2615   21.6  8.4 11.1  chr24             37015643 37016751  (5156175) C DIRS-8B_DR        LTR/Ngaro             (633)   6680    5833 2338378  
   367    9.6  0.0  3.9  chr24             37016763 37016816  (5156110) C DIRS-8_DR         LTR/Ngaro            (2554)   4067    4016 2338379  
   249   19.4  4.3  2.9  chr24             37016803 37016871  (5156055) C DIRS-8_DR         LTR/Ngaro            (2946)   3675    3606 2338379 *
  7745   10.2  1.8  0.2  chr24             37016882 37018025  (5154901) C DNA-8-3_DR        DNA/P                   (0)   1163       1 2338380  
   645   16.1  0.0  4.2  chr24             37018026 37018146  (5154780) C DIRS-4N2_DR       LTR/Ngaro            (3417)   2573    2458 2338381  
  6933   13.0  2.4  9.3  chr24             37018150 37019707  (5153219) C hAT-N26_DR        DNA/hAT-Ac              (0)   1459       1 2338382  
  2504   15.9  5.1  1.8  chr24             37019708 37020235  (5152691) C DIRS-8B_DR        LTR/Ngaro            (3306)   3315    2771 2338378  
   371   14.5  0.0  0.4  chr24             37020229 37020302  (5152624) C hAT-N146_DR       DNA/hAT-Charlie        (56)    217     118 2338383 *
   361   14.9  1.5  1.5  chr24             37020248 37020296  (5152630) + hAT-N163B_DR      DNA/hAT-Charlie         167    215   (662) 2338384 *
  3645    9.7  2.0 21.0  chr24             37020297 37021132  (5151794) C DNA-N35_DR        DNA                     (0)   1184     480 2338385  
   669   23.7 13.8 11.7  chr24             37020557 37021350  (5151576) C DNA-8-9_DR        DNA/hAT-Ac           (1624)   2095    1287 2338386 *
  1607   12.2  4.7  0.0  chr24             37021127 37021379  (5151547) C DNA-N35_DR        DNA                   (919)    265       1 2338385  
  1150    4.8  3.4  0.0  chr24             37021394 37021539  (5151387) C hAT-N146_DR       DNA/hAT-Charlie       (122)    151       1 2338387  
  8677    9.6  1.1  1.3  chr24             37021540 37022776  (5150150) C DIRS-10_DR        LTR/DIRS              (535)   5228    3994 2338388  
   209   11.1  0.0  2.8  chr24             37022774 37022810  (5150116) C hAT-N164_DR       DNA/hAT-Tip100        (974)   1066    1031 2338389 *
   885    6.7  1.7  0.0  chr24             37022778 37022897  (5150029) + hAT-N198_DR       DNA/hAT-Charlie        1204   1325    (74) 2338390 *
   989   15.4  0.2  1.5  chr24             37022862 37023047  (5149879) C DIRS-15B_DR       LTR/Ngaro            (3549)   1760    1610 2338391  
   780   17.6  3.5  3.5  chr24             37023052 37023222  (5149704) C DIRS-8_DR         LTR/Ngaro            (3057)   1010     840 2338392 *
  3224    7.3  2.3  0.2  chr24             37023217 37023656  (5149270) C hAT-N45C_DR       DNA/hAT?              (397)    840     392 2338393  
  1405   10.3  0.0  0.0  chr24             37023653 37023846  (5149080) + MuDR-N1_DR        DNA/MULE-MuDR           703    896     (0) 2338394 *
  2497   17.9  4.2  7.4  chr24             37023847 37024628  (5148298) C DIRS-8_DR         LTR/Ngaro            (5472)   1149      18 2338392  
   312   14.3  9.8  1.0  chr24             37024711 37024802  (5148124) + DNA8-25_DR        DNA                    1040   1139  (2828) 2338395 *
   369   11.1  2.7  1.4  chr24             37024736 37024808  (5148118) C L2-5_DRe          LINE/L2                 (1)   2226    2153 2338396 *
   540   19.6  5.2  4.5  chr24             37024799 37024953  (5147973) C DNA2-13_DR        DNA                  (1376)   4522    4367 2338397  
   491   22.0  2.0  7.1  chr24             37024905 37025051  (5147875) C hAT-N127_DR       DNA/hAT-Charlie       (665)   9651    9512 2338377 *
  1844    8.8  2.2 11.2  chr24             37025341 37025700  (5147226) C Tc1-4_DR          DNA/TcMar-Tc1           (0)   1572    1242 2338398  
  4165    9.4  6.2  1.9  chr24             37025701 37026391  (5146535) C Gypsy-234_DR-LTR  LTR/Gypsy?              (0)    720       1 2338399  
  6896   11.9  9.4  0.2  chr24             37026392 37027532  (5145394) C Tc1-4_DR          DNA/TcMar-Tc1         (326)   1246       1 2338398  
   489   19.7  4.8  0.3  chr24             37028972 37029176  (5143750) + Zisupton-7_DR     DNA/Zisupton           4631   4834 (12248) 2338400  
   461    4.6  0.0  0.0  chr24             37029103 37029167  (5143759) C Zisupton-6_DR     DNA/Zisupton        (12763)   9353    9289 2338401 *
   363    9.9  5.4  1.0  chr24             37029168 37029194  (5143732) C CryptonV-N5_DR    DNA/Crypton-V        (9214)  15323   15228 2338402  
   546   20.2  0.0  0.0  chr24             37029315 37029413  (5143513) + DNA-N46_DR        DNA                       2    100   (437) 2338403  
   380    9.6 13.7  0.0  chr24             37029479 37029551  (5143375) + DNA-N23_DR        DNA                     315    397     (1) 2338404  
   444   16.6  0.0 16.1  chr24             37029552 37029656  (5143270) + DNA-N36_DR        DNA                      20    109   (514) 2338405  
 22088    4.2  2.6  0.5  chr24             37029863 37032604  (5140322) C L2-1_DR           LINE/L2                 (4)   4981    2181 2338406  
   745    7.9 14.7  1.4  chr24             37032604 37032732  (5140194) C L2-1_DR           LINE/L2              (3829)   1156    1011 2338406 *
   363   26.7 16.3  1.0  chr24             37033559 37033736  (5139190) C DNA2-2B_DR        DNA                    (15)    914     710 2338407  
  5098   12.0 16.8  2.3  chr24             37034058 37035065  (5137861) C Tc1-5_DR          DNA/TcMar-Tc1          (76)   1158       8 2338408  
   204   21.4  3.5  1.7  chr24             37035113 37035169  (5137757) + Rex1-38_DRe       LINE/Rex-Babar         2976   3033   (430) 2338409  
   915   18.6  7.5  0.5  chr24             37035267 37035315  (5137611) C EnSpm-6N1_DR      DNA/CMC-EnSpm        (5354)   3882    3820 2338410  
  1039   11.6  0.0  0.0  chr24             37035316 37035470  (5137456) + HE1_DR1           SINE/tRNA-V-RTE           2    156   (246) 2338411 *
  1697    8.8  3.3  0.0  chr24             37035470 37035709  (5137217) + HATN8_DR          DNA/Zisupton              8    255     (0) 2338412  
  2357   14.6  1.8 44.7  chr24             37035714 37035913  (5137013) C EnSpm-4_DR        DNA/CMC-EnSpm        (6398)   2642    2220 2338413  
  3689   12.4 23.6  0.7  chr24             37035914 37036709  (5136217) C DNA-6-N9_DR       DNA                    (91)   1068      92 2338414  
  2357   14.6  1.8 44.7  chr24             37036710 37036902  (5136024) C EnSpm-4_DR        DNA/CMC-EnSpm        (6398)   2219    1807 2338413  
   235    7.7  2.6  0.0  chr24             37036908 37036946  (5135980) + DNA2-16_DR        DNA                    5941   5980 (12071) 2338415  
  1297    6.5  0.6  0.0  chr24             37037036 37037205  (5135721) + L2-36_DRe         LINE/L2                 885   1055   (724) 2338416  
  5872    6.4  1.9  5.7  chr24             37037206 37038151  (5134775) C HATN13B_DR        DNA/hAT-Ac              (0)    905       1 2338417  
   395    3.8  0.0  1.9  chr24             37038152 37038189  (5134737) + L2-36_DRe         LINE/L2                1056   1092   (687) 2338416  
 16488    1.6  0.5  1.1  chr24             37038190 37040112  (5132814) + DNA-2-27_DR       DNA                       1   1912     (0) 2338418  
  1648    9.9  1.2  2.0  chr24             37040113 37040333  (5132593) + L2-36_DRe         LINE/L2                1087   1305   (474) 2338416  
 82906    3.0  1.6  0.4  chr24             37040334 37050633  (5122293) C DNA7-N1_DR        DNA/Zisupton            (0)  10417       1 2338419  
  3318    4.9  4.2  0.6  chr24             37050634 37051085  (5121841) + L2-36_DRe         LINE/L2                1304   1771     (8) 2338416  
   289    7.3  0.0  0.0  chr24             37052212 37052252  (5120674) C Tc1-1_DR          DNA/TcMar-Tc1        (1475)    150     110 2338420  
   547   15.2  1.1  0.0  chr24             37052262 37052353  (5120573) + EnSpm-N17_DR      DNA/TcMar              3296   3388  (1805) 2338421 *
   656    7.4  0.0  0.0  chr24             37052268 37052348  (5120578) + SINE2-5_DR        SINE/tRNA-V-RTE         202    282     (0) 2338422  
   546   20.9  0.8  2.5  chr24             37052349 37052390  (5120536) + hAT-N47B_DR       DNA/hAT-Tip100          695    815   (173) 2338423 *
   609   10.2 10.4 19.6  chr24             37052353 37052534  (5120392) C LINEX-1_DR        Retroposon            (317)    488     321 2338424  
   435   19.8  3.2  4.3  chr24             37052557 37052651  (5120275) C DNA-N21_DR        DNA/hAT-Charlie?        (2)    332     239 2338425  
   240   21.2  4.5  1.4  chr24             37052667 37052733  (5120193) + DIRS-9_DR         LTR/Ngaro              6020   6088   (343) 2338426 *
   735   23.6  5.7 18.5  chr24             37052676 37052794  (5120132) + DNA8-17_DR        DNA/hAT-Tip100         1309   1506   (307) 2338427  
  1579    6.3  0.0  0.0  chr24             37052795 37052985  (5119941) C hAT-N127_DR       DNA/hAT-Charlie      (4317)   5999    5809 2338428  
   776   11.0  0.0  0.0  chr24             37052971 37053079  (5119847) + SINE2-4_DR        SINE/tRNA-V-RTE         262    370     (1) 2338429 *
   735   23.6  5.7 18.5  chr24             37052986 37053081  (5119845) + DNA8-17_DR        DNA/hAT-Tip100         1507   1670   (143) 2338427 *
   579   17.0  0.9  2.6  chr24             37052995 37053109  (5119817) + Penelope-5_DR     LINE/Penelope          2283   2395   (481) 2338430 *
  1354   13.9  8.2  8.6  chr24             37053077 37053391  (5119535) + Kolobok-N3_DR     DNA/Kolobok-T2?          42    355    (15) 2338431  
   561   12.0  0.0 15.3  chr24             37053080 37053098  (5119828) C IS3EU-4_DR        DNA/IS3EU            (2463)  12566   12456 2338432 *
  3737   10.9 16.9  0.7  chr24             37053477 37054196  (5118730) C Rex1-31_DRe       LINE/Rex-Babar         (10)   3523    2688 2338433  
   286    9.8  0.0  0.0  chr24             37054197 37054237  (5118689) C DNA-N21_DR        DNA/hAT-Charlie?      (292)     42       2 2338425  
   909   12.5  9.0 14.5  chr24             37054240 37054529  (5118397) + hAT-N103_DR       DNA/hAT-Charlie         411    686     (1) 2338434  
   222   27.2  0.8  4.8  chr24             37055681 37055811  (5117115) + CryptonV-2_DR     DNA/Crypton-V          8846   8971 (12840) 2338435 *
   353   15.6  3.6  2.1  chr24             37055705 37055722  (5117204) + EnSpm-N1_DR       DNA/CMC-EnSpm          1970   2065   (465) 2338436  
   355   14.1  0.0  3.3  chr24             37055723 37055817  (5117109) + Merlin-1_DR       DNA/Merlin             1037   1128  (9399) 2338437 *
   447    9.7  0.0  0.0  chr24             37055733 37055825  (5117101) + Gypsy123-I_DR     LTR/Gypsy               568    660  (4754) 2338438  
   436    6.5  0.0  0.0  chr24             37055744 37055836  (5117090) + Mariner-N5C_DR    DNA/TcMar              1428   1520  (6401) 2338439 *
   492    8.7  0.0  1.9  chr24             37055754 37055859  (5117067) C DNA-N45_DR        DNA/CMC-EnSpm         (416)    297     194 2338440  
   274   26.7  1.6  3.3  chr24             37055860 37055874  (5117052) C IS3EU-1_DR        DNA/IS3EU            (2028)   6673    6555 2338441  
   921   20.1 18.6  3.1  chr24             37055935 37056359  (5116567) C hAT-N126D_DR      DNA/hAT-Ac            (124)    490       2 2338442  
   907   20.6 11.1  0.6  chr24             37056372 37056659  (5116267) C TDR25             DNA/hAT-Charlie        (17)    594     277 2338443  
   281   21.6  5.4  0.0  chr24             37056798 37056871  (5116055) C hAT-N104_DR       DNA/hAT-Tip100        (428)    102      25 2338444  
  7208    4.8  2.5  4.3  chr24             37056872 37057900  (5115026) C LOOPERN3_DR       DNA/Kolobok-T2          (0)   1011       1 2338445  
  4997    9.8 22.0  1.2  chr24             37057907 37058909  (5114017) C hAT-2n1_DR        DNA/hAT-Charlie         (0)   1210       1 2338446  
   914    6.1  0.0  0.0  chr24             37058949 37059062  (5113864) + Kolobok-N6_DR     DNA/Kolobok-T2?         174    287   (180) 2338447  
  3250    6.8 14.3  0.5  chr24             37059081 37059570  (5113356) C SINE3-1a          SINE/5S-Deu-L2         (13)    557       1 2338448  
   766   16.0  0.0  4.1  chr24             37059575 37059750  (5113176) C piggyBac-N9_DR    DNA/PiggyBac          (516)    675     507 2338449 *
  1322   13.6  4.7  1.8  chr24             37059598 37059874  (5113052) + hAT-N127_DR       DNA/hAT-Charlie        5500   5784  (4532) 2338450  
   385    2.2  0.0  0.0  chr24             37059867 37059911  (5113015) + hAT-N35B_DR       DNA/hAT-Ac              609    653   (959) 2338451 *
  4393    4.8  3.4  0.0  chr24             37059913 37060449  (5112477) + Harbinger-8N1_DR  DNA/PIF-Harbinger         1    555     (0) 2338452  
   227   22.6  0.0  1.9  chr24             37060402 37060455  (5112471) + DNA2-7_DR         DNA                    5507   5559  (4091) 2338453 *
  1241    6.1 18.7  0.5  chr24             37060446 37060627  (5112299) + HATN8_DR          DNA/Zisupton             41    255     (0) 2338454  
   388    2.2  0.0  0.0  chr24             37060628 37060667  (5112259) + hAT-N38_DR        DNA/hAT-hAT6            990   1029     (0) 2338455  
   239   11.4  9.1  0.0  chr24             37060631 37060674  (5112252) + hAT-N44B_DR       DNA/hAT-Tip100         1220   1267   (334) 2338456 *
   531   11.2  7.1  0.0  chr24             37060670 37060767  (5112159) C hAT-N25_DR        DNA/hAT-Ac            (712)    117      13 2338457  
  1078   11.8  0.5  3.9  chr24             37060814 37060999  (5111927) + Kolobok-N6_DR     DNA/Kolobok-T2?         288    467     (0) 2338458  
   219   22.1  6.2  1.2  chr24             37061261 37061340  (5111586) + EnSpm-N10_DR      DNA/CMC-EnSpm          7177   7249  (2059) 2338459  
   223   25.3  3.2  3.6  chr24             37061645 37061689  (5111237) C EnSpm-N14_DR      DNA/CMC-EnSpm         (892)   3688    3566 2338460  
   260   16.7  0.0  4.2  chr24             37061690 37061764  (5111162) C DNA8-25_DR        DNA                  (3181)    786     715 2338461  
   554   21.4 29.1  1.0  chr24             37062370 37062610  (5110316) + ANGEL             DNA/Kolobok               2    309     (0) 2338462  
   274   19.2  0.0  0.0  chr24             37062568 37062619  (5110307) C DNA2-16_DR        DNA                  (7961)  10090   10039 2338463 *
  2188   13.3  6.7  3.7  chr24             37062960 37063410  (5109516) + hAT-N172_DR       DNA/hAT-Charlie           1    464   (117) 2338464  
   327   12.8  8.7  8.7  chr24             37063526 37063536  (5109390) C CryptonV-N4_DR    DNA/Crypton-V        (8383)   5110    5100 2338465  
  1743    4.9 25.2  0.3  chr24             37063537 37063841  (5109085) C Mariner-N38_DR    DNA/TcMar-Tc1           (0)    547     167 2338466  
   238    5.6  5.6  0.0  chr24             37063840 37063875  (5109051) + CryptonV-N4_DR    DNA/Crypton-V          5075   5112  (8381) 2338467 *
   303    2.4  0.0  0.0  chr24             37063869 37063909  (5109017) + hAT-N172_DR       DNA/hAT-Charlie         500    540    (41) 2338468  
  1093   22.0  8.4  5.3  chr24             37064206 37064244  (5108682) C DNA8-10_DR        DNA/hAT-Ac           (1790)   2228    1874 2338469  
  1527   11.8 25.8  0.0  chr24             37064245 37064550  (5108376) C HE1_DR1           SINE/tRNA-V-RTE        (17)    385       1 2338470  
   726   20.2 11.5  5.2  chr24             37064551 37064577  (5108349) C DNAX-25_DR        DNA/Zisupton         (1276)   2151    2111 2338471  
   264   21.2  3.4  4.5  chr24             37064561 37064649  (5108277) C Mariner-N31_DR    DNA/TcMar-Tc1         (175)    365     278 2338472 *
   421   18.8  4.1  4.9  chr24             37064576 37064698  (5108228) + ASAT_CY           Satellite                74    195    (67) 2338473  
   248   22.7  5.3  3.5  chr24             37064650 37064674  (5108252) C EnSpm-N47_DR      DNA/CMC-EnSpm?        (662)   2355    2240 2338474 *
   673   24.6 16.5  1.1  chr24             37065217 37065446  (5107480) + DNA-1-6_DR        DNA                     357    621     (4) 2338475  
   300    4.0 20.0  0.0  chr24             37065472 37065521  (5107405) C DNA-TTAA-2_DR     DNA                     (0)    669     610 2338476  
   623   11.2  0.0  0.0  chr24             37065529 37065617  (5107309) + SINE3-1a          SINE/5S-Deu-L2           78    166   (404) 2338477  
   412    4.1  0.0  0.0  chr24             37065619 37065667  (5107259) C P-1N2_DR          DNA/P                   (0)   2146    2098 2338478  
  1359   11.9 26.9  0.0  chr24             37066276 37066595  (5106331) + Mariner-N38_DR    DNA/TcMar-Tc1            25    430   (117) 2338479  
  1190   19.5 17.4  5.1  chr24             37066281 37066928  (5105998) C CryptonV-N5_DR    DNA/Crypton-V        (7473)  17064   16341 2338480 *
  3566    7.1  6.9  0.0  chr24             37066929 37067437  (5105489) C hAT-N75_DR        DNA/hAT-Charlie       (783)    544       1 2338481  
  2390   12.1  1.6  0.0  chr24             37067438 37067816  (5105110) + hAT-N22C_DR       DNA/hAT-Ac              310    694     (0) 2338482  
   469    0.0  0.0  0.0  chr24             37067817 37067867  (5105059) + DNA11TA1B_DR      DNA/CMC-EnSpm           153    203     (0) 2338483  
   294   19.4  1.4  2.9  chr24             37068007 37068075  (5104851) C CryptonV-N5_DR    DNA/Crypton-V       (21143)   3394    3327 2338484 *
  1419    8.6  1.0  0.5  chr24             37068016 37068214  (5104712) C TDR19C            DNA/hAT-Charlie       (196)    200       1 2338485  
   769   25.2  1.8  2.7  chr24             37068215 37068239  (5104687) + CryptonV-N5_DR    DNA/Crypton-V         12555  12776 (11761) 2338486  
   770    7.6 10.7  0.0  chr24             37068619 37068749  (5104177) C DNA-8-31_DR       DNA/hAT-Ac              (0)    425     281 2338487  
   638   19.1  1.2  3.7  chr24             37068705 37068872  (5104054) C DNA-TA-4_DR       DNA/TcMar            (5082)   4713    4550 2338488 *
   855   15.6  3.9  1.6  chr24             37068732 37068760  (5104166) + EnSpm-N11_DR      DNA/CMC-EnSpm          3276   3397  (1956) 2338489  
  1106    5.7  0.7  0.0  chr24             37068761 37068900  (5104026) + hAT-N167B_DR      DNA/hAT-Charlie        1238   1378   (195) 2338490  
   855   15.6  3.9  1.6  chr24             37068901 37068913  (5104013) + EnSpm-N11_DR      DNA/CMC-EnSpm          3398   3461  (1892) 2338489  
  6584   11.3  7.5  3.9  chr24             37068921 37070193  (5102733) C Kolobok-4N1_DR    DNA/Kolobok-T2        (414)   1255      60 2338491  
  1466    7.2 15.7  0.0  chr24             37070200 37070434  (5102492) + Merlin-2_DR       DNA/Merlin             6506   6777  (7144) 2338492  
   380   15.9  5.8  0.0  chr24             37070375 37070443  (5102483) C DIRS-N4_DR        LTR/Ngaro            (4664)   1132    1060 2338493 *
   357    2.2  4.4  0.0  chr24             37070438 37070482  (5102444) C Kolobok-4N1_DR    DNA/Kolobok-T2       (1622)     47       1 2338491 *
   529   12.7 30.2  1.0  chr24             37070483 37070641  (5102285) C Zisupton-6_DR     DNA/Zisupton         (1186)  20930   20726 2338494  
   364   23.1 13.9  0.7  chr24             37070539 37070660  (5102266) C EnSpm-N13_DR      DNA/CMC-EnSpm       (14402)   7747    7610 2338495 *
   232   17.5  1.9  0.6  chr24             37070961 37071115  (5101811) + CT-rich           Low_complexity            1    157     (0) 2338496 *
   385   20.7  2.1  9.4  chr24             37071012 37071239  (5101687) C hAT-N48B_DR       DNA/hAT-Ac            (618)   1522    1317 2338497  
   364   12.3  0.0  0.0  chr24             37071175 37071247  (5101679) C EnSpm-N13_DR      DNA/CMC-EnSpm       (16101)   6048    5976 2338498 *
   362    9.8  2.4  0.0  chr24             37071177 37071258  (5101668) + Polinton-1_DR     DNA/Maverick          17586  17669   (816) 2338499 *
   613    1.5  0.0  0.0  chr24             37071191 37071257  (5101669) C Helitron-2_DR     RC/Helitron          (3738)  23674   23608 2338500  
   432    4.7  4.7  0.0  chr24             37071258 37071275  (5101651) C Polinton-4N1_DR   DNA/Maverick         (5643)   4792    4704 2338501  
   694   19.3  2.0  1.3  chr24             37071610 37071761  (5101165) C Penelope-5_DR     LINE/Penelope         (491)   2385    2233 2338502 *
  2042   13.3  7.2  0.3  chr24             37071637 37071984  (5100942) C HE1_DR1           SINE/tRNA-V-RTE        (30)    372       1 2338503  
  1503   22.8  4.3 23.1  chr24             37071985 37072284  (5100642) + Merlin-1_DR       DNA/Merlin             8553   8702  (1825) 2338504  
  2144   10.2 10.7  0.8  chr24             37072285 37072629  (5100297) + HE1_DR1           SINE/tRNA-V-RTE           1    379    (23) 2338505  
  1347   21.3 10.2  1.2  chr24             37072301 37072671  (5100255) C Mariner-N2_DR     DNA/TcMar            (2294)   1672    1269 2338506 *
   464   14.0  4.9  1.9  chr24             37072818 37072919  (5100007) + Kolobok-N10_DR    DNA/Kolobok              85    189   (454) 2338507  
  7548    5.8 13.6  0.2  chr24             37072926 37074006  (5098920) C TC1DR3            DNA/TcMar-Tc1           (0)   1225       1 2338508  
   230   13.9  0.0  0.0  chr24             37073977 37074012  (5098914) C DNA8-26_DR        DNA                  (2995)   1535    1500 2338509 *
   253   16.1  0.0  7.0  chr24             37074501 37074607  (5098319) + hAT-N127_DR       DNA/hAT-Charlie        2051   2150  (8166) 2338510 *
   363   10.1  4.8  3.2  chr24             37074515 37074619  (5098307) + EnSpm-N40B_DR     DNA/CMC-EnSpm          4671   4750   (757) 2338511 *
  1379   20.3 20.0  0.5  chr24             37074550 37074652  (5098274) C EnSpm-6N1_DR      DNA/CMC-EnSpm        (2662)   6574    6129 2338512  
   222   12.2  5.1  9.7  chr24             37074620 37074631  (5098295) C hAT-N48D_DR       DNA/hAT-Ac            (292)    825     714 2338513 *
  1813   11.5 13.3  0.0  chr24             37074653 37074991  (5097935) C HE1_DR1           SINE/tRNA-V-RTE        (18)    384       1 2338514  
   236   22.3  0.0  9.1  chr24             37074992 37075047  (5097879) C DNA-N31_DR        DNA                   (723)   1293    1245 2338515 *
   424   20.8  3.9  3.9  chr24             37074987 37075166  (5097760) + TDR7              DNA                      26    205   (336) 2338516 *
  1379   20.3 20.0  0.5  chr24             37074992 37075014  (5097912) C EnSpm-6N1_DR      DNA/CMC-EnSpm        (2662)   6128    6020 2338512  
   267   14.1  2.6  0.0  chr24             37075579 37075656  (5097270) C DNA-TA-4_DR       DNA/TcMar            (5055)   4740    4661 2338517 *
   328    2.3  0.0  0.0  chr24             37075597 37075682  (5097244) + (TTA)n            Simple_repeat             2     87     (0) 2338518  
   215   10.5  1.2 16.8  chr24             37075608 37075779  (5097147) C DNA-1-7_DR        DNA/PIF-Harbinger     (692)    746     598 2338519 *
   225    9.3  0.0  2.1  chr24             37075683 37075694  (5097232) + DNA-6-N2_DR       DNA                     786    881  (4175) 2338520  
   205   25.4  8.4  0.0  chr24             37075814 37075884  (5097042) + Harbinger-N17_DR  DNA/PIF-Harbinger       438    514  (1131) 2338521  
   205   23.4  9.8  1.1  chr24             37075885 37075895  (5097031) + TDR7              DNA                     436    524    (17) 2338522  
  1079   12.2  4.2  2.8  chr24             37076189 37076401  (5096525) + DNA11TA1_DR       DNA/CMC-EnSpm             1    186    (17) 2338523  
   881   13.6  5.8  0.0  chr24             37076362 37076515  (5096411) C DNA11TA1B_DR      DNA/CMC-EnSpm          (27)    176      14 2338524 *
   591   16.3  1.8 12.5  chr24             37077718 37077906  (5095020) + (CTATT)n          Simple_repeat             1    444   (247) 2338525  
   791   21.9  3.0  7.8  chr24             37077907 37078389  (5094537) + (TTCTG)n          Simple_repeat             1    459     (0) 2338526  
   591   16.3  1.8 12.5  chr24             37078390 37078492  (5094434) + (CTATT)n          Simple_repeat           445    691     (0) 2338525  
   692   19.1  0.5  3.0  chr24             37078819 37079256  (5093670) + (CTATT)n          Simple_repeat             1    426     (0) 2338527  
   235   23.1  1.9 13.7  chr24             37079140 37079450  (5093476) + (TTCTG)n          Simple_repeat             1    274     (0) 2338528 *
   671   20.2 10.3  4.9  chr24             37080023 37080313  (5092613) C DNAX-16_DR        DNA                     (0)    423     118 2338529  
  1172    5.5 17.1  0.0  chr24             37082358 37082538  (5090388) + TDR20             DNA/Merlin               28    239     (0) 2338530  
  5485    1.8  0.0  0.0  chr24             37082554 37083181  (5089745) C L2-17_DRe         LINE/L2                 (9)   3507    2880 2338531  
  1437    4.1  8.7  0.0  chr24             37083590 37083784  (5089142) + TDR20             DNA/Merlin               28    239     (0) 2338532  
  1133    5.6 18.4  0.0  chr24             37084275 37084453  (5088473) + TDR20             DNA/Merlin               28    239     (0) 2338533  
  2866    5.3  0.6  0.0  chr24             37085178 37085538  (5087388) + hAT-N18_DR        DNA/hAT-Charlie         602    964   (555) 2338534  
  1191   13.2  6.8  0.0  chr24             37086360 37086594  (5086332) + EnSpm-N5_DR       DNA/CMC-EnSpm             1    385   (907) 2338535  
  5826    6.1  0.9  0.3  chr24             37087081 37087837  (5085089) + DNA2-2_DR         DNA                      25    786     (0) 2338536  
   203   18.7  3.1  8.2  chr24             37088092 37088155  (5084771) C BHIKHARI-4-I_DR   LTR/ERV1             (4231)    709     649 2338537  
   448   18.4 10.5  1.6  chr24             37088196 37088377  (5084549) + DIRS-4N2-LTR_DR   LTR/Ngaro                 1    192   (195) 2338538  
  1303    4.5  2.8  2.8  chr24             37088379 37088560  (5084366) + TDR19C            DNA/hAT-Charlie          32    213   (183) 2338539  
  4713    5.1  5.7  0.3  chr24             37088923 37089552  (5083374) C DNA-1-5_DR        DNA                     (0)    748      85 2338540  
   279    5.4  0.0  0.0  chr24             37089536 37089572  (5083354) + DNA-1-5_DR        DNA                     712    748     (0) 2338541 *
   496    8.7 25.0  0.0  chr24             37089658 37089749  (5083177) C EnSpm-N21_DR      DNA/CMC-EnSpm          (87)    392     278 2338542  
   455   13.5  1.1  3.3  chr24             37089729 37089751  (5083175) + CryptonV-N1_DR    DNA/Crypton-V          4895   4915  (5136) 2338543 *
  3522    9.8  2.7 25.4  chr24             37089752 37090597  (5082329) + DNA14-5-1_DR      DNA                       1    693     (0) 2338544  
   489   15.0  2.4  4.9  chr24             37090598 37090705  (5082221) C EnSpm-N21_DR      DNA/CMC-EnSpm         (208)    271     167 2338542  
   674    6.9  0.0  0.0  chr24             37090706 37090792  (5082134) C piggyBac-N16_DR   DNA/PiggyBac?           (0)     87       1 2338545  
   946    9.0  1.7  7.7  chr24             37090793 37090972  (5081954) C EnSpm-N21_DR      DNA/CMC-EnSpm         (309)    170       1 2338542  
  6142    6.4  1.0  1.5  chr24             37091435 37092239  (5080687) + DNA25TWA2_DR      DNA                       2    802     (0) 2338546  
   753   22.7  8.3  2.2  chr24             37092337 37092638  (5080288) + ENSPM-6_DR        DNA/CMC-EnSpm         14606  14925 (17691) 2338547  
   280   10.0  0.5  0.5  chr24             37092565 37092775  (5080151) C Zisupton-6_DR     DNA/Zisupton        (13388)   8728    8518 2338548 *
   629   12.7  2.5  0.8  chr24             37092741 37092859  (5080067) C Copia-11I_DR-LTR  LTR/Gypsy?            (356)    121       1 2338549  
  2226    5.5  1.6 10.1  chr24             37092860 37093219  (5079707) C hAT-N32_DR        DNA/hAT-Charlie       (114)    387      56 2338550  
   314   20.9 10.6  2.5  chr24             37093123 37093235  (5079691) C ERV1-5_DR-I       LTR/ERV1              (692)   4357    4236 2338551 *
  5785    6.7  3.8  1.0  chr24             37093236 37094036  (5078890) C TDR2              DNA/TcMar-Tc1         (112)    825       3 2338552  
  2779   12.5 11.6  1.0  chr24             37094134 37094658  (5078268) C KolobokN78B_DR    DNA/Kolobok-T2          (0)   1017     438 2338553  
   371   26.4  2.4  0.0  chr24             37094616 37094782  (5078144) C Helitron-4_DR     RC/Helitron         (19885)  11983   11813 2338554 *
   394   15.5  5.1  1.6  chr24             37094639 37094756  (5078170) + EnSpm-N36_DR      DNA/CMC-EnSpm          2550   2671   (554) 2338555 *
   785   15.7 29.2  0.8  chr24             37094655 37094691  (5078235) C DNA8-25_DR        DNA                  (1575)   2392    2038 2338556  
   927   14.9  7.9  7.9  chr24             37094692 37094931  (5077995) + DNA9-3_DR         DNA/MULE-MuDR?         1215   1454  (9925) 2338557  
   362   24.9  3.5  0.0  chr24             37094757 37094804  (5078122) C EnSpm-N2_DR       DNA/CMC-EnSpm         (924)   3088    2917 2338558 *
  1073   12.7  0.0  5.2  chr24             37094772 37094801  (5078125) C Penelope-5_DR     LINE/Penelope         (486)   2390    2297 2338559  
  1096    3.1  0.0  0.0  chr24             37094802 37094931  (5077995) C HE2_DR            SINE/tRNA-V-RTE         (0)    363     234 2338560  
  1073   12.7  0.0  5.2  chr24             37094932 37094954  (5077972) C Penelope-5_DR     LINE/Penelope         (486)   2296    2217 2338559  
   242   14.4  0.0  8.2  chr24             37094991 37095043  (5077883) + ASAT_CY           Satellite                51     99   (163) 2338561  
  1106   22.8 13.3  0.8  chr24             37095262 37095606  (5077320) + EnSpm-6N1_DR      DNA/CMC-EnSpm          6014   6401  (2835) 2338562 *
  1658   12.9 17.7  0.0  chr24             37095299 37095609  (5077317) + HE1_DR1           SINE/tRNA-V-RTE           7    372    (30) 2338563  
   269   34.7  0.5  5.0  chr24             37095703 37095890  (5077036) C Gypsy-131_DR-I    LTR/Gypsy            (2205)   2048    1869 2338564  
   307   14.1  5.3  0.4  chr24             37095983 37095998  (5076928) C EnSpm-21_DR       DNA/CMC-EnSpm        (2176)   6974    6940 2338565  
   379   10.0  0.0  4.4  chr24             37095999 37096092  (5076834) C DNA-N43_DR        DNA/TcMar-Fot1        (310)    744     655 2338566 *
  2390    8.4  4.9  0.3  chr24             37096081 37096425  (5076501) C LOOPERN4B_DR      DNA/Kolobok-T2         (58)    445      85 2338567  
   307   14.1  5.3  0.4  chr24             37096093 37096106  (5076820) C EnSpm-21_DR       DNA/CMC-EnSpm        (2176)   6939    6904 2338565 *
  9740    3.1  2.1  0.2  chr24             37096437 37097619  (5075307) + Harbinger-4N1C_DR DNA/PIF-Harbinger         1   1206     (0) 2338568  
  1062    8.2 17.5  0.0  chr24             37097621 37097790  (5075136) C hAT-N30_DR        DNA/hAT-Ac              (1)    981     782 2338569  
   205   10.0 17.5  0.0  chr24             37097791 37097830  (5075096) + hAT-N75_DR        DNA/hAT-Charlie           1     47  (1280) 2338570 *
   487   12.7  4.8  2.8  chr24             37097809 37097913  (5075013) + DNA2-16_DR        DNA                    8054   8160  (9891) 2338571 *
   822    9.7  0.0  0.0  chr24             37097840 37097953  (5074973) + HE1_DR1           SINE/tRNA-V-RTE          51    164   (238) 2338572  
   365   28.6  1.5  3.1  chr24             37097841 37097970  (5074956) + DIRS-9C_DR        LTR/Ngaro              7055   7182   (202) 2338573 *
  1231   14.2  1.7  1.7  chr24             37097919 37098148  (5074778) C TDR19C            DNA/hAT-Charlie       (166)    230       1 2338574  
   251   32.6  5.8  1.3  chr24             37098149 37098195  (5074731) C DNA8-26_DR        DNA                  (2982)   1548    1492 2338575  
   214   21.6  6.3  4.7  chr24             37098142 37098204  (5074722) C Merlin-2_DR       DNA/Merlin          (10688)   3233    3170 2338576 *
  1674    9.4  0.9  0.0  chr24             37098149 37098170  (5074756) + DNA2-16_DR        DNA                   13879  14058  (3993) 2338577  
   840   13.4  6.9 11.9  chr24             37098156 37098358  (5074568) + HE1_DR1           SINE/tRNA-V-RTE         185    378    (24) 2338578 *
   312   21.7  6.0 19.2  chr24             37098167 37098383  (5074543) + DNA2-16_DR        DNA                    7014   7206 (10845) 2338579 *
   603   14.8 12.4  1.3  chr24             37098237 37098373  (5074553) C hAT-N167B_DR      DNA/hAT-Charlie       (193)   1380    1229 2338580  
   402   13.4  9.3 15.0  chr24             37098254 37098393  (5074533) C IS3EU-4_DR        DNA/IS3EU            (2451)  12578   12446 2338581 *
   481   15.0 13.2  0.8  chr24             37098353 37098466  (5074460) C ASAT_CY           Satellite             (111)    151      24 2338582  
   390   20.7  4.4 11.5  chr24             37098374 37098394  (5074532) C EnSpm-22N2_DR     DNA/CMC-EnSpm        (1195)   4352    4205 2338583 *
   377   20.7 14.2  1.8  chr24             37098467 37098544  (5074382) + Mariner-N31_DR    DNA/TcMar-Tc1           269    484    (56) 2338584  
   249    6.9  0.0  0.0  chr24             37098863 37098891  (5074035) + EnSpm-N48B_DR     DNA/CMC-EnSpm           671    699  (6260) 2338585  
   212   13.1  2.1  2.1  chr24             37098896 37098908  (5074018) + Merlin-1_DR       DNA/Merlin             7489   7535  (2992) 2338586  
   201   22.6  0.0  8.6  chr24             37098909 37098924  (5074002) C Gypsy118-LTR_DR   LTR/Gypsy             (529)    504     447 2338587  
  2401   10.3  3.0  0.8  chr24             37099086 37099457  (5073469) C HE1_DR1           SINE/tRNA-V-RTE        (20)    382       3 2338588  
  1000   22.5  1.6  1.9  chr24             37099458 37099491  (5073435) + MuDR-2_DR         DNA/MULE-MuDR         20251  20283  (3650) 2338589  
   311   17.0  0.0  9.5  chr24             37099697 37099800  (5073126) + Harbinger1_DR     DNA/PIF-Harbinger      2721   2815  (1646) 2338590 *
   475   12.2  4.1  0.0  chr24             37099712 37099809  (5073117) C DNA6-6_DR         DNA                  (1255)  10026    9925 2338591  
   263   23.5  0.0  6.5  chr24             37099764 37099845  (5073081) C Helitron-2_DR     RC/Helitron          (4183)  23229   23153 2338592 *
   217   12.0  0.0  2.0  chr24             37100059 37100109  (5072817) + hAT-N182_DR       DNA/hAT-Ac              738    787  (1173) 2338593 *
   221   21.6  0.0  0.0  chr24             37100076 37100112  (5072814) C Polinton-1N1_DR   DNA/Maverick         (1002)  14467   14431 2338594  
  2935    6.0  0.0  0.8  chr24             37100205 37100577  (5072349) C DNA6-6_DR         DNA                  (6726)   4555    4186 2338595  
  2785   15.0  4.6 24.5  chr24             37100578 37101230  (5071696) + Merlin-1_DR       DNA/Merlin             4345   5205  (5322) 2338596  
  4793    9.8  7.0  0.3  chr24             37101231 37101944  (5070982) + TDR13B            DNA                       2    763     (0) 2338597  
   221   13.5  0.0  2.7  chr24             37101945 37101976  (5070950) C hAT-N21B_DR       DNA/hAT-Ac            (568)    733     703 2338598  
   221   17.0  1.9  1.9  chr24             37101977 37101992  (5070934) + Helitron-N2_DR    RC/Helitron            1450   1503   (960) 2338599  
  2536    9.6  7.9  0.3  chr24             37102078 37102466  (5070460) C LTR-8_DR          LTR                     (0)    612     199 2338600  
  7837    9.1  1.9  0.8  chr24             37102467 37103616  (5069310) C DNA-8-3_DR        DNA/P                   (0)   1163       1 2338601  
  1011   11.8 10.6  0.5  chr24             37103617 37103796  (5069130) C LTR-8_DR          LTR                   (413)    199       1 2338600  
   228    6.8  0.0  6.8  chr24             37104453 37104499  (5068427) + L1-15_DR          LINE/L1-Tx1            5481   5524     (0) 2338602 *
   230    8.2  0.0  0.0  chr24             37104472 37104520  (5068406) C CryptonV-2_DR     DNA/Crypton-V       (21016)    795     747 2338603  
   235   24.1  0.0  0.0  chr24             37104688 37104745  (5068181) C EnSpm-N13_DR      DNA/CMC-EnSpm        (3846)  18303   18246 2338604  
   436   16.9 21.0  0.7  chr24             37104766 37104884  (5068042) C EnSpm-N13_DR      DNA/CMC-EnSpm        (3976)  18173   18031 2338604  
   263   10.2  0.0 14.0  chr24             37104872 37104928  (5067998) C Zisupton-1_DR     DNA/Zisupton         (9125)    504     455 2338605 *
  1521    8.1  2.5 42.6  chr24             37104889 37105361  (5067565) + CryptonV-N4_DR    DNA/Crypton-V          7532   7871  (5622) 2338606  
   902   21.2  2.0  6.3  chr24             37105144 37105156  (5067770) + EnSpm-N42B_DR     DNA/CMC-EnSpm          3192   3258  (1046) 2338607 *
  1613    5.4  2.9  0.0  chr24             37105157 37105361  (5067565) C SINE2-3_DR        SINE/tRNA-V-RTE       (157)    211       1 2338608  
   902   21.2  2.0  6.3  chr24             37105362 37105390  (5067536) + EnSpm-N42B_DR     DNA/CMC-EnSpm          3259   3428   (876) 2338607  
   228   12.8  0.0  0.0  chr24             37105363 37105401  (5067525) C EnSpm-N13_DR      DNA/CMC-EnSpm        (4101)  18048   18010 2338604 *
   540    4.7  0.0  0.0  chr24             37105451 37105535  (5067391) + hAT-N26_DR        DNA/hAT-Ac                1     85  (1374) 2338609  
  2798    2.8  3.6  0.0  chr24             37105565 37105920  (5067006) C Merlin-N1_DR      DNA/Merlin              (0)    369       1 2338610  
  9451    7.2  2.3  2.4  chr24             37105932 37107288  (5065638) + hAT-N26_DR        DNA/hAT-Ac              104   1459     (0) 2338611  
   595   21.2  3.1  9.8  chr24             37107290 37107550  (5065376) C EnSpm-N13_DR      DNA/CMC-EnSpm        (5041)  17108   16864 2338612  
   418   13.2  7.1  2.2  chr24             37107562 37107646  (5065280) + hAT-N32D_DR       DNA/hAT-Charlie           1     89   (566) 2338613 *
   837   13.9  0.0  0.7  chr24             37107634 37107762  (5065164) + hAT-N32_DR        DNA/hAT-Charlie         208    335   (166) 2338614  
  8214    6.6  5.3  1.4  chr24             37107763 37108952  (5063974) C TDR1              DNA/TcMar-Tc1           (0)   1236       1 2338615  
  1523    9.8  4.4  0.4  chr24             37109020 37109244  (5063682) C DIRS-1-LTR_DR     LTR/Ngaro             (388)    234       1 2338616  
   416   17.7  8.8  0.0  chr24             37109245 37109339  (5063587) C hAT-N21_DR        DNA/hAT-Charlie       (901)    945     841 2338617 *
   529   11.0 10.0  0.0  chr24             37109241 37109340  (5063586) C hAT-N145_DR       DNA/hAT-Ac            (718)    873     764 2338618 *
  3838   16.1 15.9  0.8  chr24             37109339 37110282  (5062644) C L1-82_DR          LINE/L1                (11)   5999    4915 2338619  
   601   16.5  2.8  9.8  chr24             37110256 37110283  (5062643) + DNA6-6_DR         DNA                    7865   7883  (3398) 2338620 *
  2746    4.2  2.5  0.6  chr24             37110284 37110638  (5062288) + HE2_DR            SINE/tRNA-V-RTE           2    363     (0) 2338621  
   358   16.1  2.2  4.5  chr24             37110562 37110652  (5062274) + DNA-X-3_DR        DNA                     390    478   (996) 2338622 *
  1041    7.6  1.4  0.0  chr24             37110647 37110791  (5062135) + L1-55_DR          LINE/L1                4223   4369  (1242) 2338623  
  6956    9.9  0.9  0.6  chr24             37110831 37111838  (5061088) + L1-55_DR          LINE/L1                4594   5604     (7) 2338623  
  5615    6.0  2.8  0.3  chr24             37111877 37112616  (5060310) + hAT-N162_DR       DNA/hAT-Charlie          34    792   (544) 2338624  
  1903   15.2  4.9  5.4  chr24             37112617 37113083  (5059843) C Copia-15_DR-LTR   LTR/Gypsy?              (0)    465       1 2338625  
  4020    2.5  6.8  0.0  chr24             37113086 37113598  (5059328) + hAT-N162_DR       DNA/hAT-Charlie         789   1336     (0) 2338626  
   449   17.0  0.0  9.9  chr24             37113599 37113689  (5059237) C DNA2-16_DR        DNA                  (4212)  13839   13759 2338627 *
  5349    4.4  5.9  0.0  chr24             37113599 37114279  (5058647) + hATN13C_DR        DNA/hAT-Ac               48    768   (167) 2338628  
   326   16.4  0.0 16.0  chr24             37114263 37114349  (5058577) C ENSPM-6_DR        DNA/CMC-EnSpm       (12761)  19855   19781 2338629 *
  3421   10.6  5.8  1.8  chr24             37114280 37114863  (5058063) + hAT-N21_DR        DNA/hAT-Charlie         120    726  (1120) 2338630 *
  4588    4.5  0.5  0.7  chr24             37114860 37115442  (5057484) C SINE3-1           SINE/5S-Deu-L2          (8)    582       1 2338631  
  2310    7.5  2.7  1.9  chr24             37115443 37115806  (5057120) + hAT-N21B_DR       DNA/hAT-Ac              711   1077   (224) 2338632  
  5437    1.4  0.0  0.2  chr24             37115807 37116425  (5056501) C Chaplin1B_DR      DNA/hAT-Charlie         (0)    910     293 2338633  
  1624    7.0  0.4  0.0  chr24             37116426 37116653  (5056273) C hAT-2n1_DR        DNA/hAT-Charlie         (0)   1210     982 2338634 *
  1746   22.6  7.7  0.2  chr24             37116498 37116888  (5056038) + Zisupton-6_DR     DNA/Zisupton           8396   8815 (13301) 2338635  
   578   13.7  3.6  4.8  chr24             37116683 37116935  (5055991) C Penelope-1_DR     LINE/Penelope        (4193)    253       4 2338636 *
  2977    6.1  2.8 21.1  chr24             37116749 37117623  (5055303) C hAT-2n1_DR        DNA/hAT-Charlie        (89)   1121       1 2338637  
  2151    3.3  9.5  0.0  chr24             37117624 37117897  (5055029) C Chaplin1B_DR      DNA/hAT-Charlie       (610)    300       1 2338638  
   552    9.3  6.2  0.0  chr24             37117899 37117995  (5054931) + Mariner-N38_DR    DNA/TcMar-Tc1           394    496    (51) 2338639  
   237   16.1  1.8  0.0  chr24             37117948 37118003  (5054923) C DNA6-6_DR         DNA                  (9927)   1354    1298 2338640 *
  1159    6.7  0.0  0.0  chr24             37118112 37118261  (5054665) C hAT-N163B_DR      DNA/hAT-Charlie       (559)    318     169 2338641 *
  1969    3.4  1.7  0.0  chr24             37118258 37118496  (5054430) C hAT-2n1_DR        DNA/hAT-Charlie       (967)    243       1 2338637  
  2098    5.3  3.0  0.0  chr24             37118497 37118762  (5054164) C Chaplin1B_DR      DNA/hAT-Charlie       (610)    300      27 2338633  
  1267    6.7 10.2  2.6  chr24             37118765 37118979  (5053947) + hAT-N21_DR        DNA/hAT-Charlie        1092   1322   (524) 2338642  
   220   17.2  1.7  3.4  chr24             37118932 37118991  (5053935) C DNA6-1_DR         DNA/hAT-hAT5          (953)    196     138 2338643 *
  1339    4.6  1.7  0.0  chr24             37118976 37119148  (5053778) + hATN13C_DR        DNA/hAT-Ac              760    935     (0) 2338644  
   246   27.2  1.9  3.8  chr24             37119149 37119189  (5053737) + hAT-N198_DR       DNA/hAT-Charlie        1325   1363    (36) 2338645 *
   431    7.3  0.0  0.0  chr24             37119149 37119203  (5053723) C L1-82_DR          LINE/L1              (1095)   4915    4861 2338646 *
   656   18.8  0.0  0.8  chr24             37119202 37119330  (5053596) C Helitron-N3_DR    RC/Helitron          (1355)   1661    1534 2338647  
   218    7.1  4.8  0.0  chr24             37122801 37122842  (5050084) + EnSpm-17_DR       DNA/CMC-EnSpm          3639   3682  (5594) 2338648  
  1689    4.2  0.0  1.9  chr24             37123782 37123999  (5048927) + SINE2-3_DR        SINE/tRNA-V-RTE         155    368     (0) 2338649  
   942   13.2  6.8  0.5  chr24             37125173 37125362  (5047564) C EnSpm-N16_DR      DNA/CMC-EnSpm           (0)    202       1 2338650  
   208   20.4  2.1  8.8  chr24             37125576 37125672  (5047254) + DNA-TA-2_DR       DNA/CMC-EnSpm            79    169    (27) 2338651 *
   369   12.7  3.8  1.2  chr24             37125606 37125685  (5047241) C EnSpm-N16_DR      DNA/CMC-EnSpm         (120)     82       1 2338652  
   996    4.8  0.8  0.0  chr24             37125709 37125834  (5047092) C TDR2              DNA/TcMar-Tc1           (0)    937     811 2338653  
   829    7.1  0.9  0.0  chr24             37125830 37125942  (5046984) C hAT-N32_DR        DNA/hAT-Charlie        (12)    489     376 2338654 *
  1601   10.7  6.8  3.1  chr24             37125946 37126282  (5046644) C Copia-11I_DR-LTR  LTR/Gypsy?              (7)    470     122 2338655  
   893    3.5  0.0  7.8  chr24             37126383 37126535  (5046391) C EnSpm-N2_DR       DNA/CMC-EnSpm         (951)   3064    2923 2338656  
   488   13.9  2.2  0.7  chr24             37126451 37126588  (5046338) C Helitron-2_DR     RC/Helitron         (15562)  11850   11711 2338657 *
   730   11.6  0.0 12.7  chr24             37126536 37126560  (5046366) + Penelope-1_DR     LINE/Penelope            56    213  (4233) 2338658  
   317   20.4  3.3  5.0  chr24             37126561 37126624  (5046302) + hAT-N107_DR       DNA/hAT-Ac              465    702   (306) 2338659  
   435   14.5 32.6  1.6  chr24             37127645 37127791  (5045135) + SAT-26_DR         Satellite              2046   2237  (1646) 2338660 *
   714    6.0 31.3  1.1  chr24             37127667 37127800  (5045126) + SINE2-3_DR        SINE/tRNA-V-RTE         189    362     (6) 2338661  
   470   18.6  4.8  3.4  chr24             37127731 37127875  (5045051) C hAT-N167B_DR      DNA/hAT-Charlie       (255)   1318    1172 2338662 *
   697    9.1 30.8  1.0  chr24             37127801 37127822  (5045104) + DNA6-6_DR         DNA                    4375   4576  (6705) 2338663  
   436   22.2 22.3  3.0  chr24             37127823 37127915  (5045011) C DNA8-23_DR        DNA                  (4854)   1883    1588 2338664  
   292   10.4  4.2 10.4  chr24             37128168 37128360  (5044566) + Dada-U6_DR        DNA/Dada               7027   7208  (1755) 2338665 *
   887    0.7  0.0 17.0  chr24             37128228 37128557  (5044369) C EnSpm-N42_DR      DNA/CMC-EnSpm         (425)    827     546 2338666 *
  1845   20.8  0.0 10.5  chr24             37128271 37128929  (5043997) + Zisupton-6_DR     DNA/Zisupton           8392   8945 (13171) 2338667  
   778    9.5  1.4  3.5  chr24             37128675 37128968  (5043958) + EnSpm-N42_DR      DNA/CMC-EnSpm           546    833   (419) 2338668 *
   267   12.2  0.0 18.1  chr24             37128817 37128986  (5043940) + ERV1-7_DR-I       LTR/ERV1               1697   1840  (4863) 2338669 *
   206   13.3  0.0  0.0  chr24             37129341 37129370  (5043556) + CryptonV-1_DR     DNA/Crypton-V         14573  14602  (3271) 2338670  
   608   12.5  0.0  0.0  chr24             37129672 37129759  (5043167) + DNA-5-4_DR        DNA                       1     88   (984) 2338671  
   453   11.7  0.0  3.5  chr24             37129748 37129836  (5043090) C Harbinger3_DR     DNA/PIF-Harbinger    (1468)   2131    2046 2338672 *
   351   21.2  0.0  0.0  chr24             37129752 37129883  (5043043) + hAT-13_DR         DNA/hAT-Tip100         2389   2520   (282) 2338673 *
  1036   11.9  0.0  0.0  chr24             37129769 37130072  (5042854) + (TGGA)n           Simple_repeat             1    304     (0) 2338674  
   389   21.5 22.7  0.8  chr24             37129836 37129950  (5042976) + Polinton-4_DR     DNA/Maverick          12319  12666  (7621) 2338675 *
   494   18.3  3.5  0.0  chr24             37129884 37129930  (5042996) + HAT1_DR           DNA/hAT-Ac              482    660  (2632) 2338676  
  1217    0.3  0.0  0.6  chr24             37129951 37130022  (5042904) + (TAGA)n           Simple_repeat             1    255   (221) 2338677  
   251   23.4  2.4  0.5  chr24             37130160 37130369  (5042557) + HAT1_DR           DNA/hAT-Ac              434    647  (2645) 2338678 *
   394   24.0  0.6  0.0  chr24             37130280 37130313  (5042613) + (CGAT)n           Simple_repeat             2    172     (0) 2338679  
   580   12.0  0.0  2.3  chr24             37130314 37130449  (5042477) + Kolobok-2_DR      DNA/Kolobok-T2         3211   3343  (3357) 2338680 *
  1217    0.3  0.0  0.6  chr24             37130370 37130429  (5042497) + (TAGA)n           Simple_repeat           256    476     (0) 2338677  
   207   28.7  3.1  4.8  chr24             37130387 37130514  (5042412) C hAT-N137_DR       DNA/hAT-Ac           (2504)   1067     942 2338681 *
   389   21.5 22.7  0.8  chr24             37130430 37130440  (5042486) + Polinton-4_DR     DNA/Maverick          12667  12705  (7582) 2338675  
  1605    3.6  0.5  0.0  chr24             37130619 37130813  (5042113) C DNA-2-2_DR        DNA                   (211)    196       1 2338682  
   210   17.8  2.1  4.3  chr24             37130814 37130855  (5042071) + Merlin-1_DR       DNA/Merlin             2726   2766  (7761) 2338683  
   546    7.3  6.7  0.0  chr24             37131925 37132009  (5040917) C Kolobok-N6_DR     DNA/Kolobok-T2?         (0)    467     388 2338684  
  6937   11.9  1.4  0.4  chr24             37132023 37133096  (5039830) C Kolobok-N14B_DR   DNA/Kolobok-T2?       (980)   1131      47 2338685  
   220    3.3  0.0  0.0  chr24             37133186 37133215  (5039711) C Kolobok-N6_DR     DNA/Kolobok-T2?         (0)    467     438 2338686  
   206   24.1  7.4  8.3  chr24             37133265 37133386  (5039540) C Polinton-4_DR     DNA/Maverick        (18370)   1917    1797 2338687  
   260    7.7  0.0 15.1  chr24             37133959 37134019  (5038907) C hAT-N21B_DR       DNA/hAT-Ac             (82)   1219    1167 2338688  
   307   19.9  0.0  7.3  chr24             37134613 37134715  (5038211) + Zisupton-6_DR     DNA/Zisupton          20755  20850  (1266) 2338689 *
   455   21.5  1.5  0.8  chr24             37134641 37134771  (5038155) + Merlin-1_DR       DNA/Merlin             1672   1803  (8724) 2338690  
   429   23.4  1.4  1.4  chr24             37134643 37134789  (5038137) C Helitron-N3B_DR   RC/Helitron           (979)   5625    5479 2338691 *
   202   22.6  3.1  4.2  chr24             37134707 37134803  (5038123) C DNAX-25_DR        DNA/Zisupton         (1302)   2125    2030 2338692 *
   384   23.0 10.6  8.2  chr24             37134816 37135042  (5037884) C hAT-N21B_DR       DNA/hAT-Ac            (372)    929     698 2338688  
   209   24.0  7.2 10.0  chr24             37134820 37135097  (5037829) C Helitron-N3_DR    RC/Helitron          (1272)   1744    1474 2338693 *
   376   19.6 22.4  0.5  chr24             37135101 37135279  (5037647) C hAT-N21B_DR       DNA/hAT-Ac            (372)    929     712 2338694  
  1423   14.9  2.7  0.0  chr24             37135681 37135941  (5036985) + Kolobok-N1_DR     DNA/Kolobok-T2?           1    268   (531) 2338695  
  1198    6.1  0.6  0.6  chr24             37135954 37136118  (5036808) C hAT-N50_DR        DNA/hAT-Ac              (0)    701     537 2338696  
   504   11.0  8.5  0.0  chr24             37136128 37136209  (5036717) + DNA-AT-1_DR       DNA                      75    163   (229) 2338697  
   381   18.2  2.0  4.1  chr24             37136190 37136218  (5036708) + EnSpm-16_DR       DNA/CMC-EnSpm           524    667  (9115) 2338698 *
   400   10.3  2.5  0.8  chr24             37136219 37136336  (5036590) + Helitron-4_DR     RC/Helitron           11801  11920 (19948) 2338699 *
   454    8.6  0.0  0.0  chr24             37136241 37136333  (5036593) + P-1_DR            DNA/P                  7517   7609  (2359) 2338700 *
   724    5.9  1.2  7.1  chr24             37136253 37136506  (5036420) C DNA8-25_DR        DNA                  (3122)    845     606 2338701 *
   899    5.5  0.0 21.6  chr24             37136448 37136655  (5036271) + EnSpm-N42_DR      DNA/CMC-EnSpm           637    807   (445) 2338702  
   486    7.8  1.0 23.7  chr24             37136450 37136713  (5036213) C EnSpm-6N1_DR      DNA/CMC-EnSpm        (8134)   1102     919 2338703 *
   519   13.6  2.7  1.2  chr24             37136507 37136654  (5036272) C Zisupton-6_DR     DNA/Zisupton        (13286)   8830    8423 2338704 *
  2225    8.3 18.2  0.0  chr24             37136643 37136993  (5035933) C DNA-TTAA-3_DR     DNA                   (763)    416       2 2338705  
  1579   11.3  4.5  0.7  chr24             37137020 37137287  (5035639) + TE-X-11_DR        Unknown                1707   1984   (222) 2338706  
  2774    4.8  2.8  0.3  chr24             37137289 37137647  (5035279) + SINE2-3_DR        SINE/tRNA-V-RTE           1    368     (0) 2338707  
   310   13.8  0.0 36.0  chr24             37137561 37137662  (5035264) + CryptonV-N5_DR    DNA/Crypton-V          5772   5846 (18691) 2338708 *
   831    7.5 33.7  1.1  chr24             37137652 37137826  (5035100) + TE-X-11_DR        Unknown                1975   2206     (0) 2338706  
   234    8.3  0.0  5.6  chr24             37137796 37137833  (5035093) + Helitron-1_DR     RC/Helitron            2495   2530 (23770) 2338709 *
  1348   10.1  0.5  1.9  chr24             37137827 37138039  (5034887) C Kolobok-N1_DR     DNA/Kolobok-T2?       (589)    210       1 2338710  
   266   16.6  0.0 11.5  chr24             37138349 37138416  (5034510) + DNA8-9_DR         DNA/hAT-Ac              810    870   (581) 2338711 *
  2396    7.9  3.2  4.1  chr24             37138357 37138725  (5034201) + SINE2-4_DR        SINE/tRNA-V-RTE           6    371     (0) 2338712  
   886   13.4  2.6  1.3  chr24             37138594 37138744  (5034182) + HATN17_DR         DNA/hAT-Tip100          345    497  (1050) 2338713 *
   393   21.6  2.0  0.0  chr24             37138748 37138761  (5034165) + hAT-N164_DR       DNA/hAT-Tip100          820    835  (1205) 2338714  
  1596   21.7  7.0  1.0  chr24             37138762 37139236  (5033690) + Mariner-N38_DR    DNA/TcMar-Tc1             1    503    (44) 2338715 *
  2130   16.3 28.0  2.5  chr24             37138851 37139308  (5033618) + DNA8-17_DR        DNA/hAT-Tip100          659   1655   (158) 2338716  
  2423    8.1  6.3  0.3  chr24             37139309 37139656  (5033270) + SINE2-4_DR        SINE/tRNA-V-RTE           1    369     (2) 2338717  
   349   25.9  4.4  2.9  chr24             37139546 37139680  (5033246) + CryptonV-N5_DR    DNA/Crypton-V          4844   4980 (19557) 2338718 *
   255   15.8  1.7  5.2  chr24             37140526 37140585  (5032341) C hAT-N48B_DR       DNA/hAT-Ac            (818)   1322    1265 2338719  
   235   14.9  3.3 10.7  chr24             37140586 37140615  (5032311) + L1-11_DR          LINE/L1                7165   7248    (76) 2338720  
  1658    7.4 10.1  0.3  chr24             37140929 37141186  (5031740) C EnSpm-N3C_DR      DNA/CMC-EnSpm           (0)    283       1 2338721  
   939    8.7 14.2  1.1  chr24             37141274 37141435  (5031491) C EnSpm-3N1_DR      DNA/CMC-EnSpm           (0)    183       1 2338722  
   240   26.3  2.1 10.0  chr24             37141358 37141454  (5031472) + EnSpm-N14_DR      DNA/CMC-EnSpm          4271   4360   (220) 2338723 *
  1853   12.7  7.0  4.8  chr24             37141496 37142434  (5030492) C DNA15TA1_DR       DNA/CMC-EnSpm           (0)    442     145 2338724  
   857   15.3 35.1  2.0  chr24             37142486 37142818  (5030108) C DNA15TA1_DR       DNA/CMC-EnSpm           (1)    441       1 2338725  
   770   17.3  1.3  0.7  chr24             37142995 37143145  (5029781) C hAT-N174_DR       DNA/hAT-Ac            (415)    324     173 2338726  
  4019    8.5  1.9  2.3  chr24             37143183 37143796  (5029130) + DIRS-1-LTR_DR     LTR/Ngaro                 6    617     (5) 2338727  
   443   30.5  2.4  5.5  chr24             37143692 37143896  (5029030) C DIRS-1E-LTR_DR    LTR/Ngaro              (58)    632     434 2338728 *
   722   19.3  0.0  1.5  chr24             37143790 37143926  (5029000) C DNA8-10_DR        DNA/hAT-Ac            (166)   3852    3718 2338729  
  2356    5.9  0.7  0.3  chr24             37143933 37144237  (5028689) C BEL-70_DR-LTR     LTR/Pao                 (0)    306       1 2338730  
   407   12.8  4.8 10.1  chr24             37144238 37144341  (5028585) C hAT-N174_DR       DNA/hAT-Ac            (640)     99       1 2338726  
   210   26.7  4.0  1.3  chr24             37144553 37144628  (5028298) + HE1_DR1           SINE/tRNA-V-RTE         153    230   (172) 2338731  
  2391    8.8  8.0  0.0  chr24             37145163 37145456  (5027470) + HE1_DR1           SINE/tRNA-V-RTE           1    323    (79) 2338732  
   269   17.4 13.4  2.2  chr24             37145457 37145538  (5027388) C TDR9              DNA                     (0)    208     118 2338733  
   562   23.6  5.3  2.8  chr24             37145604 37145812  (5027114) C TDR6              DNA                    (36)    214       1 2338734  
  5200    7.2 13.6  4.5  chr24             37145823 37146748  (5026178) + hAT-N107_DR       DNA/hAT-Ac                1   1007     (1) 2338735  
   223   18.9  0.0 15.4  chr24             37146749 37146783  (5026143) + CryptonV-N5_DR    DNA/Crypton-V          1864   1888 (22649) 2338736  
   700   10.9  3.0  0.0  chr24             37146808 37146904  (5026022) + SINE3-1a          SINE/5S-Deu-L2            5    104   (466) 2338737  
  1784    9.7 32.2  2.7  chr24             37146905 37147305  (5025621) C DNA-N20_DR        DNA                     (0)    516       1 2338738  
   750   10.8  9.2  0.0  chr24             37147306 37147421  (5025505) + SINE3-1a          SINE/5S-Deu-L2          109    235   (335) 2338737  
  1435    8.6  4.1  9.8  chr24             37147646 37147915  (5025011) + hAT-N58_DR        DNA/hAT-Ac              553    808     (0) 2338739  
   439   16.7  0.8 19.5  chr24             37147916 37148018  (5024908) C IS3EU-4_DR        DNA/IS3EU            (2473)  12556   12475 2338740  
   356   16.0  4.3 11.4  chr24             37147893 37148033  (5024893) C Helitron-4_DR     RC/Helitron         (15427)  16441   16310 2338741 *
   561   18.0  0.0  3.0  chr24             37147916 37148018  (5024908) C EnSpm-N48B_DR     DNA/CMC-EnSpm        (6108)    851     752 2338742  
   367   18.6  8.9 16.0  chr24             37148016 37148328  (5024598) + L1-75_DR          LINE/L1                4135   4428    (17) 2338743 *
   434   17.2  6.2  4.6  chr24             37148019 37148043  (5024883) + Merlin-1_DR       DNA/Merlin             8937   9066  (1461) 2338744  
   254   25.8  0.0  0.0  chr24             37148298 37148363  (5024563) C Helitron-2_DR     RC/Helitron          (5425)  21987   21922 2338745 *
   331   10.8  9.1  1.4  chr24             37148314 37148379  (5024547) C EnSpm-N13_DR      DNA/CMC-EnSpm       (20291)   1858    1788 2338746 *
   362    9.6 11.5  0.0  chr24             37148328 37148379  (5024547) C Merlin-1_DR       DNA/Merlin           (1749)   8778    8721 2338747  
   237   33.3  0.0  0.0  chr24             37148460 37148470  (5024456) C DNA7-N2_DR        DNA/hAT-hAT6          (304)   1710    1700 2338748  
  1957   11.9  0.0  0.7  chr24             37148471 37148750  (5024176) + SINE2-3_DR        SINE/tRNA-V-RTE           2    279    (89) 2338749  
  1699   18.8  6.9  4.3  chr24             37148474 37148862  (5024064) + DNA9-3_DR         DNA/MULE-MuDR?         9629  10027  (1352) 2338750 *
   365   18.7  3.6  0.7  chr24             37148747 37148763  (5024163) + Helitron-N3B_DR   RC/Helitron            2335   2475  (4126) 2338751 *
   407   12.2  0.8  4.3  chr24             37148764 37148883  (5024043) C Mariner-N5C_DR    DNA/TcMar            (6385)   1536    1421 2338752  
   396   13.6  0.0  9.5  chr24             37148768 37148778  (5024148) + Harbinger-N17_DR  DNA/PIF-Harbinger       292    328  (1317) 2338753 *
   512   10.6  1.9  0.0  chr24             37148779 37148882  (5024044) + DNA8-25_DR        DNA                     612    717  (3250) 2338754  
   458   17.2  3.8  5.1  chr24             37148785 37148943  (5023983) C Harbinger-N17_DR  DNA/PIF-Harbinger    (1224)    421     265 2338755 *
  2759    5.8 12.0  0.8  chr24             37148803 37149251  (5023675) + hAT-N107_DR       DNA/hAT-Ac              509   1007     (1) 2338756  
   396   13.6  0.0  9.5  chr24             37148883 37148905  (5024021) + Harbinger-N17_DR  DNA/PIF-Harbinger       329    417  (1228) 2338753 *
   723    8.9  3.0  0.0  chr24             37149311 37149407  (5023519) + SINE3-1a          SINE/5S-Deu-L2            5    104   (466) 2338757  
  1836    9.1 33.9  1.7  chr24             37149408 37149799  (5023127) C DNA-N20_DR        DNA                     (0)    516       1 2338758  
  2932    8.3  5.2  1.8  chr24             37149800 37150237  (5022689) + SINE3-1a          SINE/5S-Deu-L2          109    561     (9) 2338757  
   229   16.3  8.9  1.7  chr24             37150227 37150282  (5022644) C CryptonV-N5_DR    DNA/Crypton-V       (18692)   5845    5786 2338759 *
  1505   13.6 17.2  0.3  chr24             37150589 37150884  (5022042) + Kolobok-N3_DR     DNA/Kolobok-T2?           1    346    (24) 2338760  
   203   20.1  1.4  7.6  chr24             37151160 37151229  (5021697) C hAT-N47C_DR       DNA/hAT-Tip100       (1184)   1275    1210 2338761 *
   204   11.4  2.3  0.0  chr24             37151195 37151238  (5021688) + Helitron-2_DR     RC/Helitron            6974   7018 (20394) 2338762  
   304   13.0  2.9  9.4  chr24             37152025 37152092  (5020834) + ENSPM-6_DR        DNA/CMC-EnSpm         13921  13984 (18632) 2338763 *
   369   12.9  0.0  0.0  chr24             37152060 37152086  (5020840) + DNA8-26_DR        DNA                    1479   1505  (3025) 2338764  
  8986    6.1  3.5  0.1  chr24             37152087 37153270  (5019656) C TC1DR3            DNA/TcMar-Tc1           (0)   1225       1 2338765  
   305   17.8 14.8  4.1  chr24             37152122 37152147  (5020779) C Merlin-2_DR       DNA/Merlin           (8997)   4924    4828 2338766 *
   260   16.3  0.0  0.0  chr24             37153243 37153285  (5019641) C DNA8-26_DR        DNA                  (2997)   1533    1491 2338767  
   219   16.3  2.3  0.0  chr24             37153951 37153993  (5018933) + Rex1-31_DRe       LINE/Rex-Babar         3048   3091   (442) 2338768 *
   272   29.5  5.9  0.0  chr24             37153966 37154202  (5018724) C Zisupton-6_DR     DNA/Zisupton        (13241)   8875    8625 2338769 *
   685   13.2  0.4  5.5  chr24             37153969 37154029  (5018897) + Zisupton-7_DR     DNA/Zisupton          11372  11516  (5566) 2338770  
   541   18.5  0.0  2.2  chr24             37154030 37154217  (5018709) C Polinton-1_DR     DNA/Maverick          (702)  17783   17600 2338771 *
   680    8.9  0.0  0.0  chr24             37154066 37154244  (5018682) + (TG)n             Simple_repeat             2    180     (0) 2338772  
   293   20.8  2.1  5.3  chr24             37154119 37154311  (5018615) C EnSpm-21_DR       DNA/CMC-EnSpm        (2172)   6978    6792 2338773 *
   220   20.6  3.2  0.0  chr24             37154502 37154564  (5018362) C DNA9-3_DR         DNA/MULE-MuDR?       (9641)   1738    1674 2338774 *
   377   12.3  5.5  0.0  chr24             37154523 37154595  (5018331) + Helitron-N3B_DR   RC/Helitron            1820   1896  (4708) 2338775 *
   759   15.8  7.0  0.0  chr24             37154532 37154689  (5018237) C Helitron-N3B_DR   RC/Helitron          (4179)   2425    2257 2338776  
   238   24.9  7.3  7.7  chr24             37154690 37154818  (5018108) + P-1_DR            DNA/P                  7317   7602  (2366) 2338777 *
   375   14.3  2.1  3.5  chr24             37154690 37154720  (5018206) + Helitron-4_DR     RC/Helitron           11793  11882 (19986) 2338778  
   381    3.5  1.1  1.1  chr24             37154754 37154841  (5018085) C Merlin-1_DR       DNA/Merlin           (2368)   8159    8072 2338779  
   341   12.5  0.0  1.1  chr24             37154763 37154851  (5018075) + CryptonV-N4_DR    DNA/Crypton-V          3798   3885  (9608) 2338780 *
   375   14.3  2.1  3.5  chr24             37154819 37154834  (5018092) + Helitron-4_DR     RC/Helitron           11883  11935 (19933) 2338778  
  1097    8.6  0.0  0.7  chr24             37154840 37154992  (5017934) + TDR8B             DNA/hAT-Ac                4    155   (808) 2338781  
   312   14.1  5.0  1.9  chr24             37154852 37154862  (5018064) C Helitron-N3B_DR   RC/Helitron          (1472)   5131    5029 2338782 *
   982   13.5  4.0  0.0  chr24             37155081 37155280  (5017646) + TDR7              DNA                       1    208   (333) 2338783  
   498   23.6  0.5  6.3  chr24             37155087 37155303  (5017623) C EnSpm-N13_DR      DNA/CMC-EnSpm       (16177)   5972    5768 2338784 *
   401   10.7  0.0  0.0  chr24             37155392 37155447  (5017479) + DNA8-7_DR         DNA/hAT-Ac                2     57   (527) 2338785  
  2884    9.9  4.1  4.7  chr24             37155453 37155990  (5016936) C Mariner-N38_DR    DNA/TcMar-Tc1          (12)    535       1 2338786  
   215   14.6  2.4  0.0  chr24             37155955 37155995  (5016931) + MuDR-2_DR         DNA/MULE-MuDR         18081  18122  (5811) 2338787 *
  3035    9.6  3.4  2.4  chr24             37155989 37156489  (5016437) + DNA8-7_DR         DNA/hAT-Ac               79    584     (0) 2338788  
   716    9.0 11.7  0.0  chr24             37156490 37156633  (5016293) + TDR7              DNA                     379    539     (2) 2338789  
   463   23.3  3.2 11.4  chr24             37156634 37156737  (5016189) + Harbinger-N17_DR  DNA/PIF-Harbinger       526    613  (1032) 2338790 *
   747   10.0  5.0  4.6  chr24             37156550 37156767  (5016159) C Zisupton-6_DR     DNA/Zisupton         (9101)   1316    1095 2338791  
   351   20.7  9.7  3.8  chr24             37156634 37156664  (5016262) + Merlin-2_DR       DNA/Merlin             7615   7800  (6121) 2338792 *
   921    3.0  6.9  0.0  chr24             37156641 37156784  (5016142) + Zisupton-6_DR     DNA/Zisupton           1097   1231 (20885) 2338793  
   303   11.4 12.7  1.3  chr24             37157355 37157425  (5015501) C CryptonV-N5_DR    DNA/Crypton-V        (7421)  17116   17038 2338794  
   263   15.1 17.2  1.0  chr24             37157356 37157372  (5015554) + CryptonV-3_DR     DNA/Crypton-V           898    945 (22508) 2338795 *
   307   11.1  1.9  0.0  chr24             37157373 37157426  (5015500) + Helitron-N3_DR    RC/Helitron            1526   1580  (1436) 2338796 *
   804    8.9  0.8  0.0  chr24             37157381 37157503  (5015423) C Helitron-N3B_DR   RC/Helitron           (929)   5675    5552 2338797  
   263   15.1 17.2  1.0  chr24             37157427 37157442  (5015484) + CryptonV-3_DR     DNA/Crypton-V           946    998 (22455) 2338795 *
  1473   11.7  1.2  0.0  chr24             37157504 37157743  (5015183) C DNA2-3_DR         DNA/Merlin              (0)   1245    1003 2338798  
   314   21.6  4.9  9.5  chr24             37157504 37157523  (5015403) + hAT-N21B_DR       DNA/hAT-Ac              709    845   (456) 2338799 *
   883   15.7  5.3  4.8  chr24             37157732 37157958  (5014968) + IS3EU-4_DR        DNA/IS3EU              2702   2929 (12100) 2338800 *
  1338   17.9 12.3  3.8  chr24             37157744 37157890  (5015036) C EnSpm-N41_DR      DNA/CMC-EnSpm        (3886)   1033     615 2338801  
  2094    7.9  1.8  2.4  chr24             37157895 37158287  (5014639) C CR1-42_DR         LINE/L2                 (0)   4281    4018 2338802  
   212    3.3  0.0  0.0  chr24             37158284 37158313  (5014613) + EnSpm-16_DR       DNA/CMC-EnSpm          8619   8648  (1136) 2338803 *
  2879    6.9  2.5  0.2  chr24             37158318 37158723  (5014203) C Mariner-N38_DR    DNA/TcMar-Tc1         (110)    437      23 2338804  
  1023    8.6  1.8  0.6  chr24             37158726 37158888  (5014038) + Helitron-N3B_DR   RC/Helitron            5514   5678   (926) 2338805  
   268    7.9  0.0  2.6  chr24             37158855 37158893  (5014033) C hAT-N21_DR        DNA/hAT-Charlie      (1095)    751     714 2338806 *
   354   15.2  1.9 14.6  chr24             37158968 37159075  (5013851) C L1-69_DR          LINE/L1                (84)   5937    5842 2338807  
   697   12.8  2.4  1.6  chr24             37159108 37159234  (5013692) C DNA8-10_DR        DNA/hAT-Ac           (1809)   2209    2082 2338808 *
  1521    8.1  2.7  0.0  chr24             37159126 37159346  (5013580) C HE1_DR1           SINE/tRNA-V-RTE        (22)    380     154 2338809  
   390   11.1  1.3  5.5  chr24             37159406 37159481  (5013445) C ANGEL             DNA/Kolobok           (236)     73       1 2338810  
  3066   10.6  1.4  0.0  chr24             37160309 37160733  (5012193) C DNA-1-3B_DR       DNA/PIF-Harbinger     (332)    431       1 2338811  
   867   11.8  7.9  0.0  chr24             37160734 37160881  (5012045) C hAT-N45B_DR       DNA/hAT-Blackjack     (459)    264     105 2338812  
  8197    6.4  4.3  2.1  chr24             37160886 37162058  (5010868) + Harbinger-4N1C_DR DNA/PIF-Harbinger         1   1198     (8) 2338813  
   730   15.9  3.1 10.9  chr24             37163668 37163693  (5009233) C ENSPM-6_DR        DNA/CMC-EnSpm       (18033)  14583   14574 2338814  
  2376    9.6  0.7 34.0  chr24             37163694 37164421  (5008505) C Mariner-N38_DR    DNA/TcMar-Tc1           (0)    547       1 2338815  
   289   16.4  0.0 10.3  chr24             37164357 37164383  (5008543) + Merlin-1_DR       DNA/Merlin             2695   2762  (7765) 2338816 *
   309    8.7  0.0  4.3  chr24             37164384 37164431  (5008495) C Zisupton-6_DR     DNA/Zisupton        (13137)   8979    8934 2338817  
   345    3.7  3.3  2.2  chr24             37165375 37165460  (5007466) + DNA8-26_DR        DNA                    1405   1489  (3041) 2338818  
   211    9.4  0.0  3.1  chr24             37165402 37165467  (5007459) C Kolobok-2_DR      DNA/Kolobok-T2       (1083)   5617    5554 2338819 *
   258    6.4  1.6  1.3  chr24             37165404 37165481  (5007445) + EnSpm-N37_DR      DNA/CMC-EnSpm          4096   4160  (2487) 2338820  
   222   12.0  5.3  0.0  chr24             37165417 37165491  (5007435) + CryptonV-1_DR     DNA/Crypton-V          6838   6916 (10957) 2338821 *
   222    8.5  5.8  4.6  chr24             37165492 37165502  (5007424) + Zisupton-3_DR     DNA/Zisupton           7128   7214   (741) 2338822  
   215   12.6  5.2  2.0  chr24             37165503 37165513  (5007413) + DNA-8-24_DR       DNA/hAT-Tip100           80    179  (1604) 2338823  
   350   20.0  8.2  0.0  chr24             37165563 37165581  (5007345) C Merlin-2_DR       DNA/Merlin           (9002)   4919    4894 2338824  
  3207    8.3  6.3  0.0  chr24             37165582 37166041  (5006885) C TC1DR3            DNA/TcMar-Tc1           (3)   1222     734 2338825  
   923    8.1  0.0  0.0  chr24             37166040 37166162  (5006764) C TC1DR3            DNA/TcMar-Tc1        (1102)    123       1 2338826 *
   205   17.6  2.9  2.9  chr24             37166435 37166449  (5006477) + LOOPERN3_DR       DNA/Kolobok-T2          557    623   (388) 2338827  
   423    7.1  0.0  0.0  chr24             37166450 37166533  (5006393) + DNA6-6_DR         DNA                    9925  10008  (1273) 2338828  
   246   17.5  0.9  0.0  chr24             37166451 37166564  (5006362) + hAT-N48B_DR       DNA/hAT-Ac             1557   1671   (469) 2338829 *
  1179    4.3  1.0 20.2  chr24             37166464 37166669  (5006257) C ERV1-N3-I_DR      LTR/ERV1              (826)   3765    3593 2338830  
   574    5.6  0.5 10.8  chr24             37166481 37166692  (5006234) + (TG)n             Simple_repeat             1    190     (0) 2338831 *
   345   15.2  0.0  1.8  chr24             37166602 37166715  (5006211) C Gypsy-31-LTR_DR   LTR/Gypsy             (815)    139      28 2338832 *
   283   14.3  0.0  5.2  chr24             37166644 37166724  (5006202) C IS3EU-1_DR        DNA/IS3EU            (6733)   1971    1895 2338833 *
   431    9.0  4.4  1.7  chr24             37167547 37167659  (5005267) + Mariner-N5C_DR    DNA/TcMar              2186   2301  (5620) 2338834 *
  1970   12.1  3.6 13.1  chr24             37167564 37168123  (5004803) + EnSpm-6N1_DR      DNA/CMC-EnSpm           946   1458  (7778) 2338835 *
  3388    9.0  3.8  2.4  chr24             37167629 37168208  (5004718) C Merlin-1_DR       DNA/Merlin           (8289)   2238    1651 2338836  
   404   10.1  4.0  1.3  chr24             37167660 37167697  (5005229) + hAT-N187_DR       DNA/hAT-Charlie         140    294   (883) 2338837 *
  3820    7.6  3.1  1.0  chr24             37168356 37168938  (5003988) + Merlin-1_DR       DNA/Merlin             1619   2213  (8314) 2338838  
   836   16.3  6.1  7.8  chr24             37168720 37169032  (5003894) C Helitron-4_DR     RC/Helitron         (18162)  13706   13399 2338839 *
   731   21.6 16.1  6.5  chr24             37169164 37169530  (5003396) + DNAX-16_DR        DNA                       1    400    (23) 2338840  
   708   13.4  0.0  0.0  chr24             37171106 37171217  (5001709) + DNA-X-8_DR        DNA                       3    114   (798) 2338841  
   357   14.5  6.5  1.2  chr24             37171377 37171453  (5001473) + DNA-X-8_DR        DNA                     832    912     (0) 2338842  
  2094   12.8  0.9  0.0  chr24             37171458 37171776  (5001150) + Harbinger-N13_DR  DNA/PIF-Harbinger         2    323     (1) 2338843  
   235    6.2  0.0  0.0  chr24             37171751 37171782  (5001144) C hAT-5_DR          DNA/hAT-Charlie      (2274)    222     191 2338844 *
   359   16.4  0.0  3.0  chr24             37172205 37172273  (5000653) + hAT-N91_DR        DNA/hAT-Ac                2     68   (287) 2338845 *
  1195    8.7  1.7  5.4  chr24             37172248 37172478  (5000448) C hAT-N91_DR        DNA/hAT-Ac            (131)    224       2 2338846  
   222   22.2  6.3  0.0  chr24             37172666 37172728  (5000198) + Harbinger-N19_DR  DNA/PIF-Harbinger       438    504   (119) 2338847  
   486   15.6  0.0  0.0  chr24             37173958 37174047  (4998879) + EnSpm-N27B_DR     DNA/CMC-EnSpm             2     91    (82) 2338848  
  1736   17.0  8.3  5.8  chr24             37174297 37174803  (4998123) C DNA6-6_DR         DNA                  (3936)   7345    6827 2338849 *
  2200    9.0  6.6  1.6  chr24             37174452 37174801  (4998125) + SINE2-4_DR        SINE/tRNA-V-RTE           1    367     (4) 2338850  
   989   22.2  8.1 21.6  chr24             37174668 37174801  (4998125) + Penelope-1_DR     LINE/Penelope          3733   4039   (407) 2338851 *
   879   19.2 11.5  7.0  chr24             37174802 37175298  (4997628) C Harbinger-N17_DR  DNA/PIF-Harbinger     (822)    823     306 2338852 *
  1779   18.4  4.8 16.4  chr24             37174802 37175058  (4997868) + EnSpm-6N1_DR      DNA/CMC-EnSpm          6042   6587  (2649) 2338853  
  1569   20.2  0.7 12.2  chr24             37174999 37175242  (4997684) + Zisupton-6_DR     DNA/Zisupton           8474   8830 (13286) 2338854 *
   251    7.0  1.0 25.2  chr24             37175243 37175303  (4997623) C DNA-8-29_DR       DNA/hAT-Tip100         (77)    943     840 2338855 *
   989   22.2  8.1 21.6  chr24             37175299 37175369  (4997557) + Penelope-1_DR     LINE/Penelope          4040   4207   (239) 2338851  
   445    5.9  2.9  0.9  chr24             37175304 37175406  (4997520) + DNA-TA-4_DR       DNA/TcMar              1450   1554  (8241) 2338856 *
   301    6.2  1.2  2.4  chr24             37175339 37175421  (4997505) + L1-56_DR          LINE/L1                4894   4975     (7) 2338857 *
   373   19.0  1.7  8.3  chr24             37175405 37175519  (4997407) C DNA-TTAA-2_DR     DNA                    (24)    645     538 2338858  
   251    7.0  1.0 25.2  chr24             37175407 37175434  (4997492) C DNA-8-29_DR       DNA/hAT-Tip100         (77)    839     789 2338855 *
   251    6.4  0.0 13.5  chr24             37175432 37175447  (4997479) C CryptonV-N5_DR    DNA/Crypton-V       (16039)   8498    8403 2338859 *
  1569   20.2  0.7 12.2  chr24             37175435 37175445  (4997481) + Zisupton-6_DR     DNA/Zisupton           8831   8849 (13267) 2338854  
   521   17.8  5.7  7.0  chr24             37175809 37176074  (4996852) C SAT-27_DR         Satellite             (587)   1132     866 2338860  
   319   20.1  1.9  4.9  chr24             37175969 37175994  (4996932) + EnSpm-N13_DR      DNA/CMC-EnSpm         17523  17588  (4561) 2338861 *
   575   17.1  0.9  3.6  chr24             37176000 37176114  (4996812) + DNA7-N1_DR        DNA/Zisupton           1165   1276  (9141) 2338862 *
  1132   18.6  1.3 10.9  chr24             37176014 37176315  (4996611) C Zisupton-6_DR     DNA/Zisupton        (13448)   8668    8393 2338863  
   339    9.2  3.0  1.5  chr24             37176115 37176127  (4996799) C Dada-U6_DR        DNA/Dada             (1746)   7212    7083 2338864 *
   319   20.1  1.9  4.9  chr24             37176128 37176177  (4996749) + EnSpm-N13_DR      DNA/CMC-EnSpm         17589  17725  (4424) 2338861 *
   552   24.7  3.1  0.6  chr24             37176176 37176338  (4996588) + Zisupton-6_DR     DNA/Zisupton           1033   1199 (20917) 2338865 *
   622    5.7  0.8  0.8  chr24             37176215 37176339  (4996587) C Harbinger1_DR     DNA/PIF-Harbinger    (1593)   2868    2744 2338866  
   201   24.8  2.7  3.5  chr24             37176222 37176241  (4996685) C CryptonV-N5_DR    DNA/Crypton-V       (15280)   9257    9114 2338867 *
   634    0.0  0.0  0.0  chr24             37176242 37176335  (4996591) + hAT-2n1_DR        DNA/hAT-Charlie        1010   1103   (107) 2338868  
   246   12.5  5.9  5.0  chr24             37176282 37176399  (4996527) + Polinton-4_DR     DNA/Maverick          16819  16937  (3350) 2338869 *
   421   18.4  0.0  0.0  chr24             37176336 37176366  (4996560) + hAT-N70_DR        DNA/hAT?                569    693   (632) 2338870  
  1051    9.6  8.4  1.5  chr24             37176795 37176984  (4995942) + DNA11TA1_DR       DNA/CMC-EnSpm             1    203     (0) 2338871  
   635   13.2 23.3  0.0  chr24             37177775 37177933  (4994993) + DNA11TA1B_DR      DNA/CMC-EnSpm             1    196     (7) 2338872  
   215   24.3  7.6  1.2  chr24             37177899 37177977  (4994949) + DNA-6-N7_DR       DNA/TcMar              2739   2822  (1422) 2338873 *
  1166   15.8  4.3  0.4  chr24             37178259 37178513  (4994413) + EnSpm-N21_DR      DNA/CMC-EnSpm            30    294   (185) 2338874  
  1146   16.1  0.5  1.6  chr24             37178514 37178708  (4994218) C LTR-11_DR-LTR     LTR                     (0)    193       1 2338875  
   571   22.4  0.9  0.0  chr24             37178753 37178868  (4994058) C LTR-11_DR-LTR     LTR                     (0)    193      77 2338876  
  1413    9.1  0.5  0.5  chr24             37178870 37179069  (4993857) + ENSPM-6_DR        DNA/CMC-EnSpm         22550  22749  (9867) 2338877  
   547    6.2  3.7  1.2  chr24             37179070 37179150  (4993776) C LTR-11_DR-LTR     LTR                   (110)     83       1 2338876  
  1112   18.8  0.5  0.5  chr24             37179194 37179386  (4993540) C LTR-11_DR-LTR     LTR                     (0)    193       1 2338878  
  1071   18.8  0.5  0.5  chr24             37179431 37179623  (4993303) C LTR-11_DR-LTR     LTR                     (0)    193       1 2338879  
  4924    8.0  2.4  0.6  chr24             37179681 37180383  (4992543) + DIRS-N2_DR        LTR/Ngaro              3785   4500  (1529) 2338880  
   990   13.3  5.1  2.2  chr24             37180362 37180538  (4992388) C LTR-11_DR-LTR     LTR                    (11)    182       1 2338881 *
   828    9.2  6.2  0.0  chr24             37180585 37180714  (4992212) + EnSpm-N21_DR      DNA/CMC-EnSpm           290    427    (52) 2338882  
   245   23.9  0.0 10.4  chr24             37181399 37181515  (4991411) C Kolobok-N10_DR    DNA/Kolobok             (0)    643     538 2338883  
   413   18.9 11.2  0.8  chr24             37181755 37181861  (4991065) + HATN8_DR          DNA/Zisupton             94    211    (44) 2338884  
   345   16.4  0.0  0.0  chr24             37181875 37181935  (4990991) + Mariner-N1_DR     DNA/TcMar               205    265     (5) 2338885  
   214   24.1  4.7  9.9  chr24             37181927 37182032  (4990894) C L1-117_DR         LINE/L1              (2606)   3171    3071 2338886 *
   676   11.3  3.9  4.7  chr24             37182374 37182503  (4990423) C ERV1-N1-I_DR      LTR/ERV1             (3684)   1833    1705 2338887 *
   699   12.3  0.0  3.5  chr24             37182390 37182507  (4990419) C Merlin-1_DR       DNA/Merlin           (6400)   4127    4014 2338888 *
  1666    4.5 13.0  1.1  chr24             37182412 37182657  (4990269) C hAT-N137_DR       DNA/hAT-Ac            (867)   2704    2430 2338889  
   619   16.7  0.7  7.2  chr24             37182508 37182536  (4990390) C DNA2-16_DR        DNA                  (9788)   8262    8125 2338890 *
   439   15.2  3.7  8.7  chr24             37182583 37182690  (4990236) C DIRS-15_DR        LTR/Ngaro             (215)   6854    6752 2338891  
   864   18.6  1.8  0.6  chr24             37182740 37182918  (4990008) C Mariner-N1_DR     DNA/TcMar               (4)    266      70 2338892 *
  2055   10.5  0.3  0.0  chr24             37182911 37183196  (4989730) + EXPANDER1_DR      LINE/RTE-BovB          3079   3365     (0) 2338893  
   926    7.3  0.8  0.0  chr24             37183203 37183326  (4989600) C Mariner-N1_DR     DNA/TcMar             (145)    125       1 2338892  
   331   23.4  0.0 13.9  chr24             37183371 37183509  (4989417) C Kolobok-N10_DR    DNA/Kolobok           (521)    122       1 2338883  
   283   20.0  2.6  1.3  chr24             37183442 37183517  (4989409) C CryptonV-2_DR     DNA/Crypton-V       (14498)   7313    7237 2338894 *
  3007   12.8  4.7 17.8  chr24             37184952 37185766  (4987160) + DNA-1-11_DR       DNA                       1    724     (0) 2338895  
  4525    9.7  5.2  0.8  chr24             37185775 37186468  (4986458) + DNA-1-11_DR       DNA                       1    724     (0) 2338896  
   220   20.3  0.0 12.3  chr24             37187002 37187074  (4985852) + ENSPM-6_DR        DNA/CMC-EnSpm         13915  13979 (18637) 2338897  
   218   18.8  0.0 10.2  chr24             37187042 37187106  (4985820) + EnSpm-N48B_DR     DNA/CMC-EnSpm           667    725  (6234) 2338898 *
   499   11.4  0.0  0.0  chr24             37187991 37188060  (4984866) C Merlin-1_DR       DNA/Merlin           (8977)   1550    1481 2338899  
  1972   14.3  1.0  0.0  chr24             37188072 37188378  (4984548) + Harbinger-N13_DR  DNA/PIF-Harbinger        15    324     (0) 2338900 *
  2281   16.8 25.6  2.7  chr24             37188356 37188375  (4984551) + Merlin-2_DR       DNA/Merlin            10122  10169  (3752) 2338901  
  3040    8.2  3.6  0.2  chr24             37188376 37188814  (4984112) C DNA-X-4_DR        DNA                    (73)   1172     719 2338902  
  2281   16.8 25.6  2.7  chr24             37188815 37189220  (4983706) + Merlin-2_DR       DNA/Merlin            10170  11178  (2743) 2338901  
   415   25.3  4.0 10.2  chr24             37190396 37190593  (4982333) C EnSpm-N37_DR      DNA/CMC-EnSpm        (6116)    531     345 2338903 *
   543   24.8  2.6  0.5  chr24             37190465 37190477  (4982449) + EnSpm-N48B_DR     DNA/CMC-EnSpm           764    796  (6163) 2338904  
   489   26.1  0.0  0.9  chr24             37190478 37190593  (4982333) C hAT-N29_DR        DNA/hAT-Tip100        (235)   1345    1231 2338905  
   443   24.6  2.6  0.8  chr24             37190494 37190608  (4982318) + Mariner-N2_DR     DNA/TcMar              1332   1448  (2518) 2338906 *
   543   24.8  2.6  0.5  chr24             37190609 37190633  (4982293) + EnSpm-N48B_DR     DNA/CMC-EnSpm           797    868  (6091) 2338904  
   241   18.6  0.0  0.0  chr24             37190673 37190715  (4982211) C DNA-TA-8_DR       DNA                   (441)    867     825 2338907  
   757   11.6  0.0  5.0  chr24             37190799 37190925  (4982001) C DNA-X-8_DR        DNA                     (0)    912     792 2338908 *
   776   12.3  4.6  0.0  chr24             37190925 37191054  (4981872) C DNA-X-8_DR        DNA                   (776)    136       1 2338909  
  4433   11.3 15.4  1.2  chr24             37191058 37191857  (4981069) C DNA-X-8_DR        DNA                     (0)    912       1 2338910  
   745   13.4 12.5  2.6  chr24             37191915 37192090  (4980836) + EnSpm-N4B_DR      DNA/CMC-EnSpm?            9    201    (19) 2338911  
   262   18.9  2.2  5.8  chr24             37193144 37193233  (4979693) C TDR16             DNA/Merlin              (0)    313     227 2338912  
   210   12.5  0.0  0.0  chr24             37193451 37193482  (4979444) C Dada-U1A_DR       DNA/Dada             (7692)   3287    3256 2338913  
   360    8.9  2.4  1.6  chr24             37193511 37193539  (4979387) + Helitron-N3B_DR   RC/Helitron            2363   2470  (4130) 2338914  
   320    8.8  1.1  1.1  chr24             37193540 37193631  (4979295) + Dada-U6_DR        DNA/Dada               7113   7204  (1759) 2338915 *
   342   12.7  1.7  1.0  chr24             37193551 37193693  (4979233) C EnSpm-6N1_DR      DNA/CMC-EnSpm        (7698)   1538    1464 2338916  
   241   19.8  9.4 10.8  chr24             37193979 37194137  (4978789) C Dada-U1A_DR       DNA/Dada             (7599)   3380    3224 2338917 *
   429   19.4 15.3  0.0  chr24             37193996 37194139  (4978787) + TDR16             DNA/Merlin               81    246    (67) 2338918  
   322   19.8 29.4  0.7  chr24             37194140 37194209  (4978717) + CryptonV-N4_DR    DNA/Crypton-V          1175   1449 (12044) 2338919  
   975   13.7  9.7  0.4  chr24             37194768 37194973  (4977953) C ANGEL             DNA/Kolobok             (0)    309      85 2338920  
   243   23.3 14.6  4.5  chr24             37194772 37195032  (4977894) C DNA2-9_DR         DNA                  (1863)    838     553 2338921 *
   539   19.7  6.4 11.5  chr24             37195024 37195044  (4977882) + Merlin-2_DR       DNA/Merlin             7179   7301  (6620) 2338922  
  1116   14.0  3.1  4.0  chr24             37195045 37195268  (4977658) C ANGEL             DNA/Kolobok            (87)    222       1 2338923  
   539   19.7  6.4 11.5  chr24             37195269 37195287  (4977639) + Merlin-2_DR       DNA/Merlin             7302   7430  (6491) 2338922  
   586   21.0  3.2  0.0  chr24             37195325 37195448  (4977478) C DNA-2-29_DR       DNA                     (0)    132       5 2338924  
 11216    1.3  4.7  0.1  chr24             37195666 37197010  (4975916) + hAT-N35_DR        DNA/hAT-Ac               27   1433     (0) 2338925  
   446   19.1  1.9  6.0  chr24             37197054 37197209  (4975717) C IS4EU-1_DR        DNA/PIF-ISL2EU       (2619)   2385    2236 2338926 *
   962    9.0  8.2  3.9  chr24             37197077 37197272  (4975654) C ANGEL             DNA/Kolobok            (20)    289      86 2338927  
   322    8.9  0.0  0.0  chr24             37197268 37197312  (4975614) + Harbinger-N28_DR  DNA/PIF-Harbinger        14     58   (604) 2338928 *
  1116   11.1  0.0  2.8  chr24             37197319 37197504  (4975422) C Mariner-10_DR     DNA/TcMar-Tc1           (1)   1596    1416 2338929  
  4400    8.0  4.3  1.6  chr24             37197511 37198135  (4974791) C Harbinger-N9_DR   DNA/PIF-Harbinger       (0)    643       2 2338930  
   214   25.0  1.3  4.1  chr24             37198136 37198170  (4974756) C Mariner-10_DR     DNA/TcMar-Tc1        (1554)     43      11 2338931  
   213   10.7  0.0  0.0  chr24             37198447 37198474  (4974452) C ENSPM-6_DR        DNA/CMC-EnSpm       (17740)  14876   14849 2338932  
   755   13.1  0.7  1.4  chr24             37198485 37198624  (4974302) + CryptonV-3_DR     DNA/Crypton-V           985   1123 (22330) 2338933  
   249   27.9  0.0  0.0  chr24             37198551 37198636  (4974290) + Merlin-2_DR       DNA/Merlin            10413  10498  (3423) 2338934 *
  8788    5.7  0.3  1.2  chr24             37198662 37199800  (4973126) + Harbinger-4N1C_DR DNA/PIF-Harbinger        78   1205     (1) 2338935  
   258   22.4  3.9  1.3  chr24             37199801 37199877  (4973049) C Zisupton-6_DR     DNA/Zisupton         (1108)  21008   20930 2338936  
   993   20.2  0.5  0.5  chr24             37199901 37200114  (4972812) C DNA-AT-1_DR       DNA                    (26)    366     153 2338937  
   697   14.9  8.3  1.8  chr24             37200119 37200275  (4972651) C hAT-N166_DR       DNA/hAT-hAT5          (371)    169       3 2338938  
  1928   10.0  8.3  0.0  chr24             37200900 37201200  (4971726) + LOOPERN3B_DR      DNA/Kolobok-T2            1    326   (723) 2338939  
  1216    8.3  3.0  0.6  chr24             37201211 37201372  (4971554) + Harbinger-4N1C_DR DNA/PIF-Harbinger         1    166  (1040) 2338940  
  6355    3.8  8.5  1.0  chr24             37201373 37202274  (4970652) + Gypsy47-LTR_DR    LTR/Gypsy                 1    969     (0) 2338941  
  7631    5.7  3.1  0.9  chr24             37202275 37203295  (4969631) + Harbinger-4N1C_DR DNA/PIF-Harbinger       163   1206     (0) 2338942  
   271   12.9  6.0  7.6  chr24             37203303 37203369  (4969557) + LOOPERN4_DR       DNA/Kolobok-T2          342    407   (510) 2338943  
   211   12.9  0.0  5.1  chr24             37203334 37203374  (4969552) C LOOPERN3B_DR      DNA/Kolobok-T2        (616)    433     395 2338944 *
  1338   18.2 15.4  4.4  chr24             37203361 37203711  (4969215) + LOOPERN3B_DR      DNA/Kolobok-T2          662   1049     (0) 2338945  
   214   13.0  0.0  3.7  chr24             37203736 37203791  (4969135) + hAT-N110_DR       DNA/hAT?                640    693     (4) 2338946  
   369   20.3  0.0  5.3  chr24             37204020 37204118  (4968808) + DNA-TTAA-2_DR     DNA                     538    631    (38) 2338947  
   748   15.6  0.6  6.5  chr24             37204241 37204404  (4968522) + EnSpm-15_DR       DNA/CMC-EnSpm           908   1062 (10392) 2338948 *
   823   10.2  0.0  6.5  chr24             37204259 37204405  (4968521) C hAT-N47B_DR       DNA/hAT-Tip100        (185)    803     666 2338949 *
   897    9.5  0.0  0.0  chr24             37204278 37204403  (4968523) C EnSpm-6N1_DR      DNA/CMC-EnSpm        (2813)   6423    6298 2338950  
   759   15.6  0.0  5.4  chr24             37204297 37204432  (4968494) C CryptonV-2_DR     DNA/Crypton-V         (669)  21142   21014 2338951 *
   594    7.5  5.2  0.7  chr24             37204395 37204528  (4968398) + Helitron-4_DR     RC/Helitron           13381  13520 (18348) 2338952 *
   623   19.3  4.0  8.3  chr24             37204404 37204450  (4968476) + IS3EU-4_DR        DNA/IS3EU             12453  12618  (2411) 2338953 *
  1331   15.8  0.3  4.3  chr24             37204411 37204752  (4968174) C Zisupton-7_DR     DNA/Zisupton         (4599)  12483   12236 2338954  
  1176   10.6  0.2  4.6  chr24             37204428 37204904  (4968022) + EnSpm-N42_DR      DNA/CMC-EnSpm           541    815   (437) 2338955 *
   568   30.1  3.2  5.6  chr24             37204433 37204506  (4968420) C Helitron-2_DR     RC/Helitron          (3591)  23803   23609 2338956 *
   502    3.3  0.0  0.0  chr24             37204840 37204931  (4967995) + (TGGA)n           Simple_repeat             4     95     (0) 2338957  
   205   12.9  1.0  1.4  chr24             37204889 37204961  (4967965) + Polinton-4_DR     DNA/Maverick          12409  12484  (7803) 2338958 *
   267   22.7  1.5  3.0  chr24             37205004 37205071  (4967855) + Zisupton-6_DR     DNA/Zisupton          16312  16378  (5738) 2338959  
   214   19.5  6.0  8.5  chr24             37206249 37206332  (4966594) C Gypsy71-I_DR      LTR/Gypsy            (4052)   2620    2539 2338960  
   243    4.2  0.0  2.8  chr24             37206387 37206460  (4966466) + (TTA)n            Simple_repeat             2     73     (0) 2338961  
   225   13.2  1.9  1.9  chr24             37206461 37206494  (4966432) C DNA-1-7_DR        DNA/PIF-Harbinger     (707)    731     624 2338962  
   209   12.0  0.8 11.7  chr24             37206495 37206509  (4966417) C DNA-6-N2_DR       DNA                   (792)   4264    4154 2338963  
   217   24.8  7.6  4.7  chr24             37206538 37206681  (4966245) + RTEX-2_DR         LINE/RTE-X             3104   3251     (9) 2338964  
   392   12.3  0.0  0.0  chr24             37206846 37206902  (4966024) + DNA2-15_DR        DNA/hAT-Ac                1     57   (473) 2338965 *
```
