## Supplementary Data 1 for "A genomic portrait of zebrafish transposable elements and their spatiotemporal embryonic expression": danRer11.nonalt.fa.out (part 369 of 591)

```
  1041   20.5  0.4  2.1  chr24             37206876 37206898  (4966028) + EnSpm-N14_DR      DNA/CMC-EnSpm          3725   3960   (616) 2338966  
  1618    8.8  0.0  0.0  chr24             37206899 37207115  (4965811) C DNA2-15_DR        DNA/hAT-Ac            (313)    217       1 2338967  
   218   25.0  3.9  1.3  chr24             37207116 37207146  (4965780) C EnSpm-2_DR        DNA/CMC-EnSpm        (7196)    792     760 2338968 *
  1066   21.7  0.4  5.1  chr24             37207135 37207401  (4965525) C hAT-N32E_DR       DNA/hAT-Charlie        (11)    505     251 2338969  
   537    7.2  0.0  0.0  chr24             37207421 37207489  (4965437) + hAT-N32D_DR       DNA/hAT-Charlie         240    308   (347) 2338970  
  2158   11.8  1.7  7.7  chr24             37207518 37207930  (4964996) C L1-90_DR          LINE/L1                (44)   4163    3774 2338971  
   740   10.4  1.7  0.0  chr24             37207932 37208046  (4964880) C CR1-12_DR         LINE/L2                (32)   1708    1592 2338972  
   203    7.1  0.0  0.0  chr24             37208053 37208080  (4964846) C Rex1-26_DRe       LINE/Rex-Babar         (11)   3379    3352 2338973 *
  2317    7.5  6.0  0.8  chr24             37208057 37208390  (4964536) C L2-1_DR           LINE/L2                 (0)   4985    4635 2338974  
   447   12.1 11.7  3.9  chr24             37208394 37208513  (4964413) C L1-54_DR          LINE/L1               (934)   2444    2316 2338975 *
   463   14.0  3.0  6.2  chr24             37208493 37208591  (4964335) + Zisupton-6_DR     DNA/Zisupton          20973  21068  (1048) 2338976 *
   692   20.6  3.4  5.6  chr24             37208506 37208697  (4964229) C Helitron-N3_DR    RC/Helitron          (1246)   1770    1534 2338977  
   238   20.7  1.7  0.0  chr24             37208698 37208755  (4964171) + Helitron-N3B_DR   RC/Helitron            5625   5683   (921) 2338978  
  5487    5.0  0.4  1.4  chr24             37208766 37209478  (4963448) + L2-2_DRe          LINE/L2                3531   4236     (2) 2338979  
   591    7.1 35.1  0.8  chr24             37209856 37210040  (4962886) + RTEX-2_DR         LINE/RTE-X             2988   3235    (25) 2338980  
   305   22.2  1.4  0.0  chr24             37210035 37210046  (4962880) + DNA8-9_DR         DNA/hAT-Ac              800    812   (639) 2338981 *
  2298    9.7  4.8  0.8  chr24             37210047 37210398  (4962528) + SINE2-4_DR        SINE/tRNA-V-RTE           2    367     (4) 2338982  
   286   26.7  3.9  2.9  chr24             37210308 37210411  (4962515) + CryptonV-N5_DR    DNA/Crypton-V          5016   5120 (19417) 2338983 *
   225   15.8  0.0  0.0  chr24             37210407 37210444  (4962482) C DIRS-9_DR         LTR/Ngaro             (365)   6066    6029 2338984 *
   268   10.9  6.5  0.0  chr24             37210414 37210459  (4962467) C DIRS-1E-LTR_DR    LTR/Ngaro             (452)    238     190 2338985  
   211   21.4  0.0  2.9  chr24             37210835 37210853  (4962073) C DNA9-3_DR         DNA/MULE-MuDR?      (10358)   1021     983 2338986  
   218   10.0  0.0  0.0  chr24             37210854 37210893  (4962033) C CryptonV-N4_DR    DNA/Crypton-V        (9924)   3569    3530 2338987  
   211   21.4  0.0  2.9  chr24             37210894 37210906  (4962020) C DNA9-3_DR         DNA/MULE-MuDR?      (10358)    982     952 2338986  
  2192    9.2  2.1  0.3  chr24             37211938 37212264  (4960662) + LOOPERN4B_DR      DNA/Kolobok-T2            1    333   (170) 2338988  
  2535    6.8  4.1  0.0  chr24             37212265 37212685  (4960241) + Kolobok-1N1_DR    DNA/Kolobok-T2            1    609   (814) 2338989  
   420    7.9 15.4  2.3  chr24             37212690 37212767  (4960159) + Kolobok-1N1_DR    DNA/Kolobok-T2         1336   1423     (0) 2338990  
   213   11.4  0.0  4.5  chr24             37212727 37212772  (4960154) + L1-92_DR          LINE/L1                   8     51  (5488) 2338991 *
   594   16.9  1.7  0.0  chr24             37212767 37212884  (4960042) C Kolobok-1N2_DR    DNA/Kolobok-T2        (514)    176      57 2338992  
  3601    6.2  7.6  0.0  chr24             37212886 37213373  (4959553) + DNA-1-3_DR        DNA/PIF-Harbinger         1    525   (312) 2338993  
   745    4.7  0.0  0.0  chr24             37213379 37213463  (4959463) + DNA-1-3B_DR       DNA/PIF-Harbinger       679    763     (0) 2338994  
   283   18.0  7.3 13.2  chr24             37213383 37213467  (4959459) C Harbinger-N25_DR  DNA/PIF-Harbinger     (347)    229     150 2338995 *
  1304    7.6  4.3  0.0  chr24             37213468 37213651  (4959275) C TDR3B             DNA/hAT-Charlie         (0)    193       2 2338996  
   432   10.0  0.0  0.0  chr24             37213652 37213711  (4959215) + LOOPERN4B_DR      DNA/Kolobok-T2          444    503     (0) 2338997  
   307   28.6  8.7  8.3  chr24             37213652 37213691  (4959235) + Helitron-2_DR     RC/Helitron            9379   9603 (17809) 2338998 *
   203   10.3  0.0  0.0  chr24             37213695 37213723  (4959203) C CryptonV-N3_DR    DNA/Crypton-V       (18401)   2262    2234 2338999  
   248   24.3  0.0  1.4  chr24             37213750 37213824  (4959102) + Kolobok-N14B_DR   DNA/Kolobok-T2?        1978   2051    (60) 2339000  
   234   20.0  3.7  3.7  chr24             37213852 37213960  (4958966) C hAT-N122_DR       DNA/hAT-Ac             (22)    555     447 2339001  
   301   17.0  3.9  1.9  chr24             37214711 37214812  (4958114) + hAT-N108_DR       DNA/hAT-Ac              386    489    (87) 2339002  
   225   27.8  0.0  3.7  chr24             37214818 37214873  (4958053) + Polinton-4_DR     DNA/Maverick          12403  12456  (7831) 2339003 *
  1002   14.4  0.5  4.1  chr24             37214828 37215045  (4957881) + (CAGA)n           Simple_repeat             1    210     (0) 2339004  
   206   29.2  1.4  1.4  chr24             37214874 37214955  (4957971) + Kolobok-2_DR      DNA/Kolobok-T2         3211   3344  (3356) 2339005 *
   424   13.4  5.7  1.8  chr24             37214981 37215086  (4957840) C Harbinger3_DR     DNA/PIF-Harbinger    (1484)   2115    2006 2339006 *
  1471    8.1  7.1  0.8  chr24             37215045 37215269  (4957657) + DNA13TA1_DR       DNA/TcMar-Tc1            80    318     (0) 2339007  
   370   18.0  0.0  0.0  chr24             37215501 37215561  (4957365) + Kolobok-N3_DR     DNA/Kolobok-T2?           1     61   (309) 2339008 *
  1157    6.8 13.6  0.0  chr24             37215558 37215748  (4957178) + Kolobok-N3_DR     DNA/Kolobok-T2?         154    370     (0) 2339009  
  6099    8.0  3.0 15.7  chr24             37215833 37217030  (4955896) + Kolobok-1N3_DR    DNA/Kolobok-T2            1   1067     (0) 2339010  
   386   17.0  0.0  2.0  chr24             37217839 37217940  (4954986) + ASAT_CY           Satellite                 1    100   (162) 2339011  
   748    9.8  0.0  0.0  chr24             37218205 37218368  (4954558) C DNA-X-5_DR        DNA/hAT                (64)   1157     994 2339012  
   237   14.5 12.0  1.6  chr24             37218220 37218394  (4954532) C piggyBac-N5_DR    DNA/PiggyBac?         (775)   1361    1169 2339013 *
  1135   11.5  0.0  1.0  chr24             37218239 37218555  (4954371) C Zisupton-6_DR     DNA/Zisupton        (13378)   8738    8425 2339014  
  1060   20.1  0.2 13.7  chr24             37218268 37218689  (4954237) + Zisupton-6_DR     DNA/Zisupton           8392   8763 (13353) 2339015 *
   709   20.9  2.0  0.4  chr24             37218502 37218756  (4954170) + DNA8-25_DR        DNA                     651    909  (3058) 2339016 *
  3854    9.9  7.8  0.7  chr24             37218699 37219358  (4953568) C TC1DR2            DNA/TcMar-Tc1         (179)    963       1 2339017  
  7756   12.7  2.4  5.7  chr24             37219692 37221189  (4951737) + DNA8-9_DR         DNA/hAT-Ac                1   1451     (0) 2339018  
  4985    6.9 16.5  0.6  chr24             37221396 37222170  (4950756) + TDR2              DNA/TcMar-Tc1             3    900    (37) 2339019  
   753   13.2  0.0  0.0  chr24             37222171 37222291  (4950635) C TDR23             DNA                  (1022)    125       5 2339020  
   226   13.9  0.0  0.0  chr24             37222290 37222325  (4950601) C DNA8-25_DR        DNA                  (2831)   1136    1101 2339021 *
  3125    1.6  0.3  0.0  chr24             37222326 37222693  (4950233) + Merlin-N1_DR      DNA/Merlin                1    369     (0) 2339022  
   882   15.2  0.0  6.4  chr24             37222910 37223092  (4949834) C Zisupton-6_DR     DNA/Zisupton         (5556)  16560   16389 2339023  
   662   10.7  1.5  5.3  chr24             37222917 37223113  (4949813) + EnSpm-N42_DR      DNA/CMC-EnSpm           653    842   (410) 2339024 *
   409   19.1  2.7 10.3  chr24             37222984 37223170  (4949756) + ERV1-7_DR-I       LTR/ERV1               1697   1870  (4833) 2339025 *
   728   13.0  0.7  5.7  chr24             37223084 37223230  (4949696) + Kolobok-N6_DR     DNA/Kolobok-T2?         328    467     (0) 2339026  
   283   19.7  1.6  0.0  chr24             37223231 37223280  (4949646) + CryptonV-N3_DR    DNA/Crypton-V          1025   1075 (19588) 2339027  
   220   19.5  1.5  9.5  chr24             37223280 37223292  (4949634) + hAT-N64B_DR       DNA/hAT-Ac             2020   2081  (1717) 2339028 *
   254   20.4  0.0  0.0  chr24             37223293 37223346  (4949580) C Kolobok-N4_DR     DNA/Kolobok-T2       (1061)   1941    1888 2339029  
   306   12.5  3.4  3.1  chr24             37224846 37225053  (4947873) + (TTA)n            Simple_repeat             1    208     (0) 2339030  
   240   15.2  1.5  0.0  chr24             37224996 37225061  (4947865) + CryptonV-N4_DR    DNA/Crypton-V          2776   2842 (10651) 2339031 *
   277   16.9  0.0  0.0  chr24             37225004 37225015  (4947911) + L1-11_DR          LINE/L1                6697   6755   (569) 2339032  
   290    4.3  0.0  0.0  chr24             37225016 37225062  (4947864) + (TAG)n            Simple_repeat             1     47     (0) 2339033  
   628   18.8  2.0  2.0  chr24             37225091 37225242  (4947684) C Kolobok-4_DR      DNA/Kolobok-T2       (3166)   3465    3314 2339034 *
  2707    6.0  0.0  0.0  chr24             37225107 37225470  (4947456) + Mariner-N38_DR    DNA/TcMar-Tc1            43    406   (141) 2339035  
  2088   18.3 12.7  4.8  chr24             37225148 37226105  (4946821) + DNA8-17_DR        DNA/hAT-Tip100          643   1672   (141) 2339036 *
   269   17.4 13.6  2.0  chr24             37226094 37226181  (4946745) C Mariner-N38_DR    DNA/TcMar-Tc1          (62)    485     388 2339037 *
   450   12.1  1.4  0.3  chr24             37226191 37226424  (4946502) + (TAA)n            Simple_repeat             1    236     (0) 2339038  
   323    6.6  4.9  0.0  chr24             37226375 37226435  (4946491) C DNA9-3_DR         DNA/MULE-MuDR?      (10331)   1048     985 2339039 *
   224    9.0  0.0 17.4  chr24             37226423 37226476  (4946450) + hAT-N21B_DR       DNA/hAT-Ac             1168   1213    (88) 2339040 *
   380   25.3  0.0  0.0  chr24             37226660 37226680  (4946246) C Merlin-2_DR       DNA/Merlin           (8999)   4922    4902 2339041  
  8828    6.6  3.9  0.0  chr24             37226681 37227859  (4945067) C TC1DR3            DNA/TcMar-Tc1           (0)   1225       1 2339042  
  3249    2.3  0.3  0.0  chr24             37227888 37228273  (4944653) + hAT-N37_DR        DNA/hAT-Charlie          47    433     (0) 2339043  
   252   11.0  0.7 12.6  chr24             37229214 37229289  (4943637) + (TAA)n            Simple_repeat             1     93    (94) 2339044  
   257    4.8  0.0  0.0  chr24             37229290 37229351  (4943575) + DNA-1-7_DR        DNA/PIF-Harbinger       678    739   (699) 2339045  
   252   11.0  0.7 12.6  chr24             37229352 37229426  (4943500) + (TAA)n            Simple_repeat            94    187     (0) 2339044  
   209   13.6  3.4  1.1  chr24             37229750 37229762  (4943164) + DNA-TA-4_DR       DNA/TcMar              4623   4708  (5082) 2339046 *
   258    5.4  0.0  0.0  chr24             37229757 37229812  (4943114) C DNA-6-N2_DR       DNA                  (4215)    841     786 2339047 *
   298    1.4  0.0  0.0  chr24             37229763 37229833  (4943093) + (TAA)n            Simple_repeat             2     72     (0) 2339048  
   246    4.0  0.0  2.6  chr24             37229767 37229787  (4943139) + hAT-N178B_DR      DNA/hAT-Ac              138    187  (1696) 2339049 *
   300   14.6  0.0  0.0  chr24             37229788 37229835  (4943091) + hAT-N47B_DR       DNA/hAT-Tip100          157    204   (784) 2339050  
   207   22.8  3.9  2.9  chr24             37229998 37230019  (4942907) + EnSpm-N38_DR      DNA/CMC-EnSpm           880    979  (1458) 2339051  
   337    8.0  0.0  2.7  chr24             37230020 37230096  (4942830) C DNA-6-N2_DR       DNA                   (773)   4283    4209 2339052  
   212   21.5  1.2  2.5  chr24             37230034 37230114  (4942812) C MuDR-3_DR         DNA/MULE-MuDR        (6371)    601     522 2339053 *
   372   18.7 14.4  0.9  chr24             37230051 37230147  (4942779) C EnSpm-N11_DR      DNA/CMC-EnSpm        (2336)   3017    2908 2339054 *
   994   19.2  4.8  0.8  chr24             37230069 37230299  (4942627) + DNA8-10_DR        DNA/hAT-Ac             3477   3716   (302) 2339055 *
  1512    7.0 27.4  1.7  chr24             37230104 37230380  (4942546) + SINE2-3_DR        SINE/tRNA-V-RTE          22    368     (0) 2339056  
   801   12.1  9.2  3.4  chr24             37230306 37230501  (4942425) + TDR9              DNA                       2    208     (0) 2339057 *
  1154   14.2 26.6  2.8  chr24             37230381 37230422  (4942504) + EnSpm-6N1_DR      DNA/CMC-EnSpm          6064   6456  (2780) 2339058  
   337   26.6  2.5  7.0  chr24             37230409 37230594  (4942332) C CryptonV-N5_DR    DNA/Crypton-V       (19564)   4973    4849 2339059 *
  2772    6.4  1.7  0.0  chr24             37230433 37230793  (4942133) C SINE2-3_DR        SINE/tRNA-V-RTE         (1)    367       1 2339060  
  2605    9.8  2.5  2.5  chr24             37230794 37230838  (4942088) C DNA6-6_DR         DNA                  (6720)   4559    4154 2339061  
   224   21.9  0.0  0.0  chr24             37230982 37231054  (4941872) C L1-70_DR          LINE/L1-Tx1            (40)   1179    1107 2339062  
   235   24.8  0.0  4.5  chr24             37231302 37231394  (4941532) + P-1_DR            DNA/P                  9141   9229   (739) 2339063 *
   805   12.8 23.5  0.0  chr24             37231326 37231529  (4941397) C DNA-N15_DR        DNA                   (153)    252       1 2339064  
   431   21.3  7.0  7.4  chr24             37232047 37232289  (4940637) + EnSpm-6N1_DR      DNA/CMC-EnSpm          1065   1306  (7930) 2339065 *
   689   17.1 14.8  2.2  chr24             37232093 37232295  (4940631) + Mariner-N38_DR    DNA/TcMar-Tc1            67    294   (253) 2339066  
  3148    8.9  3.4  3.6  chr24             37232369 37232902  (4940024) C EnSpm-N34B_DR     DNA/CMC-EnSpm           (0)    533       1 2339067  
   277   23.6  0.0  4.7  chr24             37232917 37233005  (4939921) C hAT-N164_DR       DNA/hAT-Tip100       (1109)    931     847 2339068  
  1786    8.8  0.0  0.0  chr24             37233011 37233261  (4939665) C DNA15TA1_DR       DNA/TcMar-Tc1           (0)    442     192 2339069 *
  1805    9.2  6.3  1.0  chr24             37233260 37233567  (4939359) + L2-3_DRe          LINE/L2                4754   5056    (12) 2339070  
  1320    6.0  2.7  0.0  chr24             37233547 37233730  (4939196) C DNA15TA1_DR       DNA/TcMar-Tc1         (253)    189       1 2339069 *
   837   12.0  2.9  2.3  chr24             37233830 37234000  (4938926) + DNA11TA1_DR       DNA/CMC-EnSpm             6    177    (26) 2339071  
  3916   13.1 11.2  0.7  chr24             37234001 37234699  (4938227) + TDR13             DNA                       1    772     (0) 2339072  
   625    8.5 28.5  0.0  chr24             37234749 37234878  (4938048) + DNA11TA1B_DR      DNA/CMC-EnSpm            37    203     (0) 2339073  
   792   20.3  4.0  1.1  chr24             37234962 37235135  (4937791) + DNA9TA1_DR        DNA/CMC-EnSpm             1    179  (3154) 2339074  
   409   10.1  0.0  0.0  chr24             37235916 37235994  (4936932) + Polinton-4_DR     DNA/Maverick          17093  17171  (3116) 2339075 *
   513    8.1  0.0  4.7  chr24             37235918 37236031  (4936895) + hAT-N48B_DR       DNA/hAT-Ac             1608   1696   (444) 2339076  
  1425    9.3  9.6  0.7  chr24             37236193 37236452  (4936474) + EnSpm-N3C_DR      DNA/CMC-EnSpm             1    283     (0) 2339077  
   274   14.5  0.0 12.5  chr24             37236942 37237004  (4935922) C DNA2-13_DR        DNA                  (3986)   1912    1857 2339078 *
  1434   20.7  4.1 11.8  chr24             37236956 37237464  (4935462) C HarbingerN7_DR    DNA/PIF-Harbinger       (4)    474       1 2339079  
   420   20.0  7.9  1.5  chr24             37237357 37237483  (4935443) C Kolobok-N7_DR     DNA/Kolobok-T2        (565)    611     477 2339080 *
   234   14.9  0.0  2.1  chr24             37237535 37237582  (4935344) C DNA13TA1a_DR      DNA/TcMar-Tc1         (221)     97      51 2339081  
   529   21.6 27.7  2.7  chr24             37237836 37237977  (4934949) + DNAX-18_DR        DNA/Merlin                1    216   (542) 2339082  
   616    7.6  0.0  9.7  chr24             37237978 37238079  (4934847) C SINE3-1a          SINE/5S-Deu-L2          (7)    563     471 2339083  
   529   21.6 27.7  2.7  chr24             37238080 37238376  (4934550) + DNAX-18_DR        DNA/Merlin              217    673    (85) 2339082  
   443   20.3 10.3 16.2  chr24             37238181 37238492  (4934434) C DNAX-18_DR        DNA/Merlin            (462)    296       1 2339084 *
   249   11.1  0.0  0.0  chr24             37238470 37238505  (4934421) C CryptonV-N4_DR    DNA/Crypton-V       (11201)   2292    2257 2339085 *
   208   24.3  0.0  2.9  chr24             37238798 37238808  (4934118) + CryptonV-N6_DR    DNA/Crypton-V           103    172   (390) 2339086  
   209   18.6  9.8  3.1  chr24             37238809 37238869  (4934057) + hAT-N48C_DR       DNA/hAT-Ac             1535   1599   (700) 2339087  
  4048    7.0  2.0  4.4  chr24             37238910 37239509  (4933417) C DNA-8-16_DR       DNA/hAT-hobo?           (0)   1891    1306 2339088  
  3084    6.9  2.4  0.0  chr24             37239503 37239924  (4933002) C DNA-8-16_DR       DNA/hAT-hobo?        (1459)    432       1 2339089 *
  3351    6.9  9.1  1.4  chr24             37239952 37240465  (4932461) C hAT-N42_DR        DNA/hAT-Ac             (59)    654     102 2339090  
  9991    2.9  1.6  0.4  chr24             37240471 37241727  (4931199) C HATN5_DR          DNA/hAT-Ac              (0)   1156       1 2339091  
   306   27.3  2.7  0.9  chr24             37241636 37241695  (4931231) C DIRS-4N1_DR       LTR/Ngaro            (1362)   3100    3039 2339092 *
  1570   18.9  3.1  2.5  chr24             37241696 37242085  (4930841) C Copia-11G_DR-LTR  LTR/Gypsy?              (0)    478      87 2339093  
   216   17.3  0.0  1.9  chr24             37242053 37242095  (4930831) C Merlin-1_DR       DNA/Merlin           (3009)   7518    7477 2339094 *
  1814    8.5 24.4  2.2  chr24             37242096 37242468  (4930458) C HATN10_DR         DNA/hAT-Ac              (1)    454       1 2339095  
   229   24.1  2.4  1.2  chr24             37242469 37242517  (4930409) + ENSPM-6_DR        DNA/CMC-EnSpm         17668  17717 (14899) 2339096 *
   346    6.0  6.0  0.0  chr24             37242450 37242516  (4930410) C CryptonV-N5_DR    DNA/Crypton-V        (9179)  15358   15288 2339097 *
   482    9.5  0.0  1.1  chr24             37242468 37242563  (4930363) C DNA9-3_DR         DNA/MULE-MuDR?      (10111)   1268    1174 2339098  
   325   19.7  0.0 20.0  chr24             37242517 37242556  (4930370) + Harbinger-8_DR    DNA/PIF-Harbinger      1118   1206  (1127) 2339099 *
  1046   18.7  7.2  9.0  chr24             37243001 37243305  (4929621) + DNA-2-32_DR       DNA/CMC-EnSpm?         3748   4047  (4735) 2339100  
   824   23.1 22.7  1.8  chr24             37243014 37243343  (4929583) C Helitron-2_DR     RC/Helitron          (3560)  23852   23455 2339101 *
  2675   19.0  7.5  8.4  chr24             37243062 37243887  (4929039) C Merlin-1_DR       DNA/Merlin           (1509)   9018    8200 2339102  
  2319   16.9 13.6  9.9  chr24             37243592 37244341  (4928585) + Helitron-2_DR     RC/Helitron           23049  23823  (3589) 2339103 *
  2347   17.8  5.4  3.0  chr24             37243942 37243963  (4928963) + EnSpm-6N1_DR      DNA/CMC-EnSpm          6024   6088  (3148) 2339104  
  2822    2.5  0.0  3.4  chr24             37243964 37244332  (4928594) + HE2_DR            SINE/tRNA-V-RTE           7    363     (0) 2339105  
  1743   12.6  0.6 13.7  chr24             37244067 37244693  (4928233) C Harbinger-N17_DR  DNA/PIF-Harbinger     (785)    860     306 2339106 *
  2347   17.8  5.4  3.0  chr24             37244333 37244492  (4928434) + EnSpm-6N1_DR      DNA/CMC-EnSpm          6089   6587  (2649) 2339104  
   370   12.0  0.0 11.5  chr24             37244411 37244592  (4928334) C Zisupton-7_DR     DNA/Zisupton         (4581)  12501   12209 2339107 *
   619   13.3  7.6  1.3  chr24             37244593 37244737  (4928189) C hAT-N21_DR        DNA/hAT-Charlie       (104)   1742    1589 2339108  
   358   12.5  1.6 12.7  chr24             37244604 37244795  (4928131) C Dada-U6_DR        DNA/Dada             (1755)   7208    7036 2339109 *
   204   25.5  0.0  2.0  chr24             37245126 37245142  (4927784) C Kolobok-4_DR      DNA/Kolobok-T2       (3122)   3509    3494 2339110  
  3100    7.4  0.4  0.7  chr24             37245143 37245603  (4927323) C Mariner-N38_DR    DNA/TcMar-Tc1           (1)    546      87 2339111  
   449   19.8 12.6  0.0  chr24             37245807 37245917  (4927009) C EnSpm-10_DR       DNA/CMC-EnSpm        (4195)   2110    1986 2339112 *
   490   25.0  5.2  4.3  chr24             37245831 37246031  (4926895) + EnSpm-10_DR       DNA/CMC-EnSpm          1792   1969  (4336) 2339113  
   250   29.0  6.7  5.9  chr24             37246129 37246405  (4926521) C SAT-18_DR         Satellite            (2584)    881     603 2339114 *
  2498   20.9  9.4  1.3  chr24             37246192 37246831  (4926095) C TDR13             DNA                    (81)    691       1 2339115  
   207   25.4  1.8  0.0  chr24             37246785 37246839  (4926087) + DNA9-3_DR         DNA/MULE-MuDR?         5732   5787  (5592) 2339116 *
   301   16.9  1.2  3.6  chr24             37246833 37246918  (4926008) C hAT-N164_DR       DNA/hAT-Tip100       (1133)    907     824 2339117  
   211   13.0  4.3  0.0  chr24             37246883 37246928  (4925998) + Merlin-1_DR       DNA/Merlin             2150   2197  (8330) 2339118 *
   275   15.7 26.6  0.7  chr24             37247505 37247518  (4925408) + hAT-N134_DR       DNA/hAT?                728    769   (296) 2339119  
   283   19.9 20.8  3.3  chr24             37247519 37247634  (4925292) + ANGEL             DNA/Kolobok               1    138   (171) 2339120  
  1131   12.2  3.5  1.0  chr24             37247635 37247832  (4925094) + DNA11TA1_DR       DNA/CMC-EnSpm             1    203     (0) 2339121  
   462   20.5 13.9  6.0  chr24             37247833 37247970  (4924956) C EnSpm-N13_DR      DNA/CMC-EnSpm        (8490)  13659   13508 2339122 *
   464   15.2 14.0  1.7  chr24             37247868 37247974  (4924952) C hAT-N134_DR       DNA/hAT?              (207)    858     739 2339123  
   233   25.7  1.0 12.5  chr24             37247889 37247986  (4924940) + EnSpm-8_DR        DNA/CMC-EnSpm          7881   7968  (1473) 2339124 *
   406   25.2 10.3  1.6  chr24             37249646 37249762  (4923164) + Harbinger-N25_DR  DNA/PIF-Harbinger       187    313   (263) 2339125  
   671   12.9  1.0  0.0  chr24             37249771 37249871  (4923055) + Harbinger-N25_DR  DNA/PIF-Harbinger       468    569     (7) 2339126  
   330    4.8  9.5  1.5  chr24             37249871 37249933  (4922993) + hAT-N110_DR       DNA/hAT?                  8     75   (622) 2339127 *
  7013    5.1  2.2  2.5  chr24             37251180 37252118  (4920808) + TDR2              DNA/TcMar-Tc1             1    937     (0) 2339128  
  1550   10.8 11.0  1.3  chr24             37252524 37252804  (4920122) C ANGEL             DNA/Kolobok             (0)    309       2 2339129  
   225   25.1  4.9 10.3  chr24             37252579 37252613  (4920313) C IS3EU-2_DR        DNA/IS3EU            (2917)  15374   15282 2339130 *
   242   16.0  0.0  2.0  chr24             37252760 37252810  (4920116) C DNA2-16_DR        DNA                  (7958)  10093   10044 2339131  
   447   16.4 14.1  0.7  chr24             37253176 37253310  (4919616) C ASAT_CY           Satellite             (108)    154       2 2339132  
   340   23.0 16.2  0.0  chr24             37253189 37253379  (4919547) + Mariner-N31_DR    DNA/TcMar-Tc1           289    510    (30) 2339133 *
  5819    7.3  8.0  0.5  chr24             37253417 37254251  (4918675) C TC1DR3            DNA/TcMar-Tc1           (0)   1225     328 2339134  
   625    1.4  0.0  0.0  chr24             37254248 37254320  (4918606) C TC1DR3            DNA/TcMar-Tc1        (1152)     73       1 2339134 *
   237   18.0  1.9  3.9  chr24             37254644 37254695  (4918231) C DNAX-16_DR        DNA                    (23)    400     350 2339135  
   298   25.2  4.8  0.9  chr24             37255005 37255027  (4917899) + ERV1-7_DR-I       LTR/ERV1               1667   1771  (4929) 2339136  
   324   19.5  0.0  1.3  chr24             37255028 37255105  (4917821) C EnSpm-5_DR        DNA/CMC-EnSpm        (4813)   2858    2782 2339137 *
   449    4.4  0.0  1.5  chr24             37255040 37255108  (4917818) + CryptonV-N5_DR    DNA/Crypton-V         16112  16179  (8358) 2339138  
   297   20.0  4.8  0.0  chr24             37255048 37255152  (4917774) C Helitron-2_DR     RC/Helitron         (21098)   6314    6205 2339139 *
   929   11.6 22.1  1.3  chr24             37255112 37255374  (4917552) C DNA-5-8C_DR       DNA/hAT-hAT5          (213)    478     162 2339140  
  7523    7.0  0.6  0.4  chr24             37255377 37256379  (4916547) + piggyBac-N1_DR    DNA/PiggyBac              1   1005     (0) 2339141  
   691    7.1 10.6  0.0  chr24             37256380 37256489  (4916437) C DNA-5-8C_DR       DNA/hAT-hAT5          (569)    122       1 2339140  
   463    6.5  3.5 11.2  chr24             37256490 37256575  (4916351) C LOOPERN3B_DR      DNA/Kolobok-T2        (913)    136      57 2339142 *
   721   10.6  2.6  0.0  chr24             37256562 37256574  (4916352) + ENSPM-6_DR        DNA/CMC-EnSpm         22379  22494 (10122) 2339143  
   839    3.0  1.0  0.0  chr24             37256575 37256673  (4916253) + hAT-N4C_DR        DNA/hAT-Charlie           1    100    (95) 2339144  
  5377    5.4  1.3  0.0  chr24             37256674 37257343  (4915583) C TDR8D             DNA                     (0)    679       1 2339145  
   871    2.0  0.1  0.1  chr24             37257344 37257450  (4915476) + hAT-N4C_DR        DNA/hAT-Charlie          98    203   (202) 2339146  
   481    7.4  0.0  1.6  chr24             37257430 37257505  (4915421) C LOOPERN3B_DR      DNA/Kolobok-T2       (6226)     77       3 2339147 *
   202   15.6  4.3  4.3  chr24             37257509 37257555  (4915371) + DNA-N24_DR        DNA                     928    974     (3) 2339148  
  1559   10.4  0.0  0.9  chr24             37258381 37258612  (4914314) C Kolobok-1N2_DR    DNA/Kolobok-T2         (41)    649     420 2339149  
  2306   13.1  2.8 34.7  chr24             37258613 37259397  (4913529) + Harbinger-N30_DR  DNA/PIF-Harbinger?        1    599     (0) 2339150  
  6368    1.6  1.6  0.1  chr24             37259400 37260136  (4912790) + DNA-1-5_DR        DNA                       1    748     (0) 2339151  
   223   11.6 18.6  0.0  chr24             37260137 37260178  (4912748) C Kolobok-1N2_DR    DNA/Kolobok-T2        (269)    421     372 2339149 *
  1689   14.9 14.8  0.8  chr24             37260169 37260506  (4912420) C TDR8B             DNA/hAT-Ac            (126)    837     453 2339152  
   604   22.4  7.5  1.2  chr24             37260312 37260537  (4912389) C TDR8C             DNA                   (378)    744     505 2339153 *
   444   25.6  1.4  2.9  chr24             37260569 37260709  (4912217) + DNA13TA1_DR       DNA/TcMar-Tc1             4    142   (176) 2339154  
  1046    5.7  0.1  0.0  chr24             37261389 37262611  (4910315) C SAT-4_DR          Satellite               (2)   1224       1 2339155  
  1099   17.0  8.5  3.8  chr24             37262625 37262929  (4909997) + Gypsy44-LTR_DR    LTR/Gypsy               378    696     (3) 2339156  
   249   10.3 15.0  3.4  chr24             37263615 37263694  (4909232) + hAT-N108_DR       DNA/hAT-Ac               46    134   (442) 2339157  
   213   25.2  7.4  1.6  chr24             37263619 37263739  (4909187) C IS3EU-1_DR        DNA/IS3EU            (1937)   6767    6640 2339158 *
   606   15.3  0.6  1.2  chr24             37263659 37263823  (4909103) + EnSpm-N13_DR      DNA/CMC-EnSpm         17572  17735  (4414) 2339159 *
  3231   21.4  3.8  0.4  chr24             37263682 37264624  (4908302) + Zisupton-6_DR     DNA/Zisupton           8404   9378 (12738) 2339160  
   320   24.6  4.0  4.5  chr24             37263824 37263902  (4909024) C Zisupton-7_DR     DNA/Zisupton        (12224)   4855    4613 2339161 *
   475   11.9  1.8  8.4  chr24             37264442 37264670  (4908256) C Penelope-1_DR     LINE/Penelope        (4193)    253      39 2339162 *
   848   21.3  3.5 22.8  chr24             37264479 37264879  (4908047) + DNA8-26_DR        DNA                    1406   1743  (2787) 2339163  
   565   30.5  2.6  3.0  chr24             37264672 37264688  (4908238) C CryptonV-N5_DR    DNA/Crypton-V       (11772)  12765   12679 2339164 *
  1719    1.1  0.0  0.0  chr24             37264689 37264879  (4908047) C TDR3              DNA/hAT-Charlie         (2)    191       1 2339165  
   565   30.5  2.6  3.0  chr24             37264880 37264904  (4908022) C CryptonV-N5_DR    DNA/Crypton-V       (11772)  12678   12534 2339164  
   344   12.6  0.8 10.6  chr24             37264913 37265036  (4907890) + hAT-N108_DR       DNA/hAT-Ac              251    363   (213) 2339166  
   264    5.9  0.0  0.0  chr24             37265035 37265068  (4907858) C DNA2-15_DR        DNA/hAT-Ac             (18)    512     479 2339167 *
  1304   10.8  3.7  1.6  chr24             37265080 37265267  (4907659) + DNA2-15_DR        DNA/hAT-Ac              246    437    (93) 2339168 *
  2538   11.6  6.8  1.7  chr24             37265267 37265704  (4907222) C I-3_DR            LINE/I                  (1)   5425    4966 2339169  
   493   11.6 13.7  0.0  chr24             37265702 37265796  (4907130) + DNA2-15_DR        DNA/hAT-Ac              422    529     (1) 2339170 *
   278   16.8  9.4 13.3  chr24             37265797 37265818  (4907108) + DNAX-10B_DR       DNA                     735    847   (327) 2339171  
   467   17.2 27.1  0.6  chr24             37266077 37266216  (4906710) + piggyBac-N11_DR   DNA/PiggyBac?            43    219  (1462) 2339172  
   202   17.1  0.0  0.0  chr24             37266237 37266277  (4906649) + piggyBac-N11_DR   DNA/PiggyBac?           308    348  (1333) 2339173  
  3395   10.5  1.9  0.0  chr24             37266343 37266829  (4906097) C TC1DR3            DNA/TcMar-Tc1         (181)   1044     549 2339174  
  1884   12.4  0.7  0.3  chr24             37266802 37267085  (4905841) C TC1DR3            DNA/TcMar-Tc1         (940)    285       1 2339174 *
   231   17.3 16.5  4.6  chr24             37267611 37267707  (4905219) + DNA8-25_DR        DNA                    1031   1138  (2829) 2339175 *
  1261    8.2 13.0  0.0  chr24             37267644 37267850  (4905076) C L2-1B_DR          LINE/L2                 (3)   1005     772 2339176  
   243   14.5 20.6  1.3  chr24             37267903 37267965  (4904961) + TC1DR3B           DNA/TcMar-Tc1             1     75   (814) 2339177  
  8457    3.3  0.8  0.3  chr24             37267975 37268998  (4903928) + hAT-N96_DR        DNA/hAT-Ac                3   1031     (0) 2339178  
   382   30.7  0.0  0.8  chr24             37269017 37269144  (4903782) + TC1DR3            DNA/TcMar-Tc1          1099   1225     (0) 2339179  
   246   15.0  0.0  0.0  chr24             37269553 37269592  (4903334) + EnSpm-N3B_DR      DNA/CMC-EnSpm          1030   1069  (2665) 2339180 *
   991   19.4  0.9  1.3  chr24             37269558 37269782  (4903144) + Academ-N1_DRe     DNA/Academ-1           1071   1294  (2734) 2339181  
   731   18.6  0.0  4.9  chr24             37269806 37269975  (4902951) C DNA6-1B_DR        DNA/hAT-hAT5           (29)    807     646 2339182  
   516   31.4  0.9  0.9  chr24             37269967 37269981  (4902945) C hAT-N127_DR       DNA/hAT-Charlie      (4297)   6019    5916 2339183 *
  1738    1.0  0.0  0.0  chr24             37269982 37270174  (4902752) + TDR3              DNA/hAT-Charlie           1    193     (0) 2339184  
   407   14.5 10.3  0.0  chr24             37270175 37270272  (4902654) C DNA6-1_DR         DNA/hAT-hAT5          (207)    942     850 2339182 *
   516   31.4  0.9  0.9  chr24             37270175 37270188  (4902738) C hAT-N127_DR       DNA/hAT-Charlie      (4297)   5915    5798 2339183  
   936    9.1  5.6  0.0  chr24             37270252 37270394  (4902532) C DNA6-1_DR         DNA/hAT-hAT5          (998)    151       1 2339185  
   326   23.1  2.6  0.0  chr24             37270395 37270471  (4902455) C Kolobok-N7_DR     DNA/Kolobok-T2        (429)    747     669 2339186  
   236   23.4  0.0 13.5  chr24             37270397 37270480  (4902446) + Zisupton-1_DR     DNA/Zisupton            539    612  (9017) 2339187 *
   279   26.6  0.0  7.2  chr24             37270412 37270500  (4902426) + LOOPERN7_DR       DNA/Kolobok-T2          242    324   (966) 2339188  
  4260    9.5  6.7  0.7  chr24             37270702 37271372  (4901554) + L2-3_DRe          LINE/L2                4350   5060     (8) 2339189  
   288   27.9  2.0  4.0  chr24             37272308 37272408  (4900518) C Polinton-4_DR     DNA/Maverick         (7658)  12629   12531 2339190 *
   296   25.6  0.0  3.2  chr24             37272320 37272339  (4900587) + Ginger1-N1_DR     DNA/Ginger-1            275    368  (2290) 2339191  
   416   16.9  0.0  0.0  chr24             37272340 37272416  (4900510) + (TCTG)n           Simple_repeat             4     80     (0) 2339192  
   385   20.9  5.5  0.0  chr24             37272851 37272941  (4899985) C SAT-2_DR          Satellite              (41)    143      48 2339193  
   241   20.2  9.9  2.3  chr24             37273024 37273104  (4899822) + EnSpm-N16_DR      DNA/CMC-EnSpm             1     87   (115) 2339194  
   574   20.0  9.2  0.0  chr24             37273875 37273994  (4898932) C LTR-11_DR-LTR     LTR                     (0)    193      63 2339195 *
   845    9.1  0.0  0.0  chr24             37273963 37274072  (4898854) + LTR-11_DR-LTR     LTR                      84    193     (0) 2339196  
   282    4.7  0.0  0.0  chr24             37274073 37274115  (4898811) + LTR-11_DR-I       LTR                       1     43     (0) 2339197  
   912    9.4 18.6  0.5  chr24             37274116 37274276  (4898650) + LTR-11_DR-LTR     LTR                       1    190     (3) 2339198  
  2334    9.9  7.7  0.0  chr24             37274277 37274626  (4898300) C HE1_DR1           SINE/tRNA-V-RTE        (25)    377       1 2339199  
  1773   20.1  4.4  1.9  chr24             37274627 37274685  (4898241) + DNA8-28_DR        DNA/hAT                3051   3471  (3671) 2339200  
  5999    6.5  8.6  1.1  chr24             37275395 37276266  (4896660) C TDR2              DNA/TcMar-Tc1           (0)    937       1 2339201  
   233   18.0 14.6  1.9  chr24             37276268 37276363  (4896563) + EnSpm-N13_DR      DNA/CMC-EnSpm          6073   6180 (15969) 2339202  
   572   11.0 37.3  0.4  chr24             37276368 37276568  (4896358) C TDR16             DNA/Merlin             (10)    303      29 2339203  
   245   22.1  5.8  0.0  chr24             37276515 37276600  (4896326) + hAT-N53B_DR       DNA/hAT-Ac             3333   3423   (754) 2339204 *
   320   23.9 12.5 13.2  chr24             37276550 37276568  (4896358) C EnSpm-N1_DR       DNA/CMC-EnSpm        (1577)    953     794 2339205  
  1393   12.7 11.8  1.0  chr24             37276569 37276847  (4896079) C ANGEL             DNA/Kolobok             (0)    309       1 2339206  
   320   23.9 12.5 13.2  chr24             37276848 37276862  (4896064) C EnSpm-N1_DR       DNA/CMC-EnSpm        (1577)    793     643 2339205  
  2699    7.7  3.2  1.1  chr24             37276896 37277265  (4895661) + TC1DR3B           DNA/TcMar-Tc1             3    380   (509) 2339207  
   346    6.4  2.1  0.0  chr24             37277260 37277306  (4895620) + TC1DR3B           DNA/TcMar-Tc1           842    889     (0) 2339208 *
   231   15.8  0.0  0.0  chr24             37277659 37277696  (4895230) C DNA-N24_DR        DNA                     (9)    968     931 2339209  
   471   17.3  0.0  5.4  chr24             37277730 37277827  (4895099) C L2-1B_DR          LINE/L2                 (4)   1004     912 2339210  
   305    8.3 13.7  1.2  chr24             37277855 37277927  (4894999) C L2-58_DR          LINE/L2                 (0)   2380    2299 2339211  
   242   18.3  0.6  9.7  chr24             37278034 37278190  (4894736) C Helitron-2_DR     RC/Helitron         (15509)  11903   11760 2339212 *
   458   10.7  2.7  4.8  chr24             37278078 37278225  (4894701) + DNA6-6_DR         DNA                    7719   7863  (3418) 2339213 *
  1202   21.5  0.2  4.3  chr24             37278111 37278150  (4894776) C Zisupton-6_DR     DNA/Zisupton        (12658)   9458    9379 2339214  
  1106    0.4  0.4  0.7  chr24             37278151 37278425  (4894501) C EnSpm-N42_DR      DNA/CMC-EnSpm         (433)    819     546 2339215  
  1072    0.0  0.0  1.1  chr24             37278212 37278538  (4894388) + EnSpm-N42_DR      DNA/CMC-EnSpm           546    815   (437) 2339215 *
  1072    0.0  0.0  1.1  chr24             37278320 37278592  (4894334) + EnSpm-N42_DR      DNA/CMC-EnSpm           546    815   (437) 2339215  
  1202   21.5  0.2  4.3  chr24             37278593 37279073  (4893853) C Zisupton-6_DR     DNA/Zisupton        (12658)   9378    8392 2339214 *
  1422    8.7  2.1  5.9  chr24             37278857 37279138  (4893788) C Helitron-N2_DR    RC/Helitron           (879)   1584    1313 2339216  
   569   17.2  1.6 24.6  chr24             37278961 37278982  (4893944) + hAT-N164_DR       DNA/hAT-Tip100         1003   1049   (991) 2339217 *
  1182    9.5  1.0  2.6  chr24             37278983 37279177  (4893749) C Mariner-N38_DR    DNA/TcMar-Tc1           (0)    547     356 2339218  
   758   12.9 18.7  0.0  chr24             37279136 37279147  (4893779) C CryptonV-3_DR     DNA/Crypton-V       (22310)   1143    1099 2339219 *
   781    5.0  5.7  2.4  chr24             37279148 37279269  (4893657) C Mariner-N38_DR    DNA/TcMar-Tc1         (305)    242     117 2339218  
   569   17.2  1.6 24.6  chr24             37279178 37279269  (4893657) + hAT-N164_DR       DNA/hAT-Tip100         1050   1254   (786) 2339217 *
   758   12.9 18.7  0.0  chr24             37279270 37279306  (4893620) C CryptonV-3_DR     DNA/Crypton-V       (22310)   1098     941 2339219  
   220    8.8  0.0  0.0  chr24             37279328 37279361  (4893565) + DNA9-3_DR         DNA/MULE-MuDR?        10014  10047  (1332) 2339220  
   500   19.3 13.4  2.7  chr24             37279367 37279568  (4893358) C hAT-N21B_DR       DNA/hAT-Ac            (246)   1055     833 2339221  
   208    6.9  3.5  0.0  chr24             37279747 37279775  (4893151) + Gypsy4-I_DR       LTR/Gypsy              5708   5737   (813) 2339222 *
  2057    2.0  0.0  3.9  chr24             37279772 37280035  (4892891) + SINE2-3_DR        SINE/tRNA-V-RTE         115    368     (0) 2339223  
   663   19.4 22.4  5.6  chr24             37280036 37280168  (4892758) C DNA8-23_DR        DNA                  (4573)   2165    1706 2339224  
   556   15.9  7.8  1.6  chr24             37280067 37280181  (4892745) + DNA8-25_DR        DNA                    2054   2175  (1792) 2339225 *
   658   12.3 11.4  0.7  chr24             37280170 37280300  (4892626) C CryptonV-N6_DR    DNA/Crypton-V         (333)    229      85 2339226  
   445   24.2  7.6  2.9  chr24             37280182 37280198  (4892728) + EnSpm-N13_DR      DNA/CMC-EnSpm          1989   2126 (20023) 2339227 *
   362   17.5  9.8  2.3  chr24             37280285 37280351  (4892575) C CryptonV-1_DR     DNA/Crypton-V       (17771)    102      30 2339228  
  3313    7.4  1.1  1.7  chr24             37280352 37280821  (4892105) + Kolobok-N6_DR     DNA/Kolobok-T2?           1    467     (0) 2339229  
   412   22.0  2.9  5.9  chr24             37281416 37281454  (4891472) C hAT-N127_DR       DNA/hAT-Charlie       (132)  10184   10049 2339230  
   571   12.1  2.0  2.0  chr24             37281455 37281555  (4891371) C ANGEL             DNA/Kolobok           (130)    179      79 2339231  
   363   16.3  7.3  2.7  chr24             37281709 37281885  (4891041) + EnSpm-N42B_DR     DNA/CMC-EnSpm          1234   1418  (2886) 2339232 *
   529   18.1  0.0  0.7  chr24             37281754 37281771  (4891155) C MuDR-2_DR         DNA/MULE-MuDR        (7456)  16477   16334 2339233  
   648   12.2  0.8  3.2  chr24             37281772 37281898  (4891028) + Zisupton-6_DR     DNA/Zisupton           9256   9379 (12737) 2339234  
   644   10.7  2.5  0.0  chr24             37281796 37281917  (4891009) + DNA8-26_DR        DNA                    1410   1534  (2996) 2339235 *
   502   11.6  4.4  5.2  chr24             37281812 37281947  (4890979) + CryptonV-N5_DR    DNA/Crypton-V         15261  15395  (9142) 2339236 *
  6924    4.9 20.2  0.0  chr24             37281901 37282909  (4890017) + TC1DR3            DNA/TcMar-Tc1            13   1225     (0) 2339237  
   636   18.9  0.0  2.3  chr24             37282910 37282970  (4889956) + Merlin-2_DR       DNA/Merlin             4902   4959  (8962) 2339238 *
   637    8.8  0.0  0.0  chr24             37282875 37282976  (4889950) C DNA8-26_DR        DNA                  (2990)   1540    1439 2339239  
   280   20.0  2.2  0.0  chr24             37282903 37282992  (4889934) C Polinton-1_DR     DNA/Maverick         (1306)  17179   17088 2339240 *
   233   18.2  0.0  7.5  chr24             37282908 37283008  (4889918) C hAT-N39_DR        DNA/hAT-Tip100        (285)   1309    1216 2339241 *
  2044   16.6 21.6  0.3  chr24             37283178 37283654  (4889272) C DNA-3-6_DR        DNA/Zator?              (4)    581       4 2339242  
  2356    6.7 11.1  0.9  chr24             37284416 37284819  (4888107) + TDR7              DNA                       1    445    (96) 2339243  
  1608    9.6  0.0  0.0  chr24             37284820 37285047  (4887879) + hAT-25N1_DR       DNA/hAT-Charlie          66    293   (712) 2339244  
  1170   12.4 13.6  0.8  chr24             37285048 37285282  (4887644) C hAT-N37_DR        DNA/hAT-Charlie         (0)    433     169 2339245  
   421    2.0  0.0  0.0  chr24             37285293 37285341  (4887585) + DNA6-2_DR         DNA                       2     50  (2484) 2339246  
  2117    4.3  0.0  0.0  chr24             37285342 37285596  (4887330) + HATN8_DR          DNA/Zisupton              1    255     (0) 2339247  
  6129    3.6  6.8  3.0  chr24             37285597 37286561  (4886365) + DNA6-2_DR         DNA                      43   1043  (1491) 2339248  
   299    8.3  1.4 12.9  chr24             37286550 37286618  (4886308) C DNA6-2_DR         DNA                  (2472)     62       1 2339249 *
   556   15.0 10.6  1.3  chr24             37286650 37286791  (4886135) C TDR21             DNA/hAT-Charlie       (181)    205      51 2339250  
  1417    8.2  0.0  0.0  chr24             37286812 37286995  (4885931) + hAT-25N1_DR       DNA/hAT-Charlie         286    469   (536) 2339251  
   445   10.8  0.0  1.4  chr24             37286998 37287072  (4885854) C Mariner-N19_DR    DNA/TcMar-ISRm11     (1409)     77       4 2339252  
   665   13.1  7.5  0.0  chr24             37287079 37287185  (4885741) C DNA-TTAA-2_DR     DNA                   (549)    120       6 2339253  
   204   26.7  0.0  3.3  chr24             37287421 37287513  (4885413) C hAT-N131_DR       DNA/hAT-Ac           (1724)    340     251 2339254 *
   257   24.3  0.0  3.0  chr24             37287439 37287540  (4885386) + ENSPM-6_DR        DNA/CMC-EnSpm         14846  14944 (17672) 2339255 *
   663   23.6  6.3  5.5  chr24             37287450 37287704  (4885222) C EnSpm-N18_DR      DNA/CMC-EnSpm        (2149)   3326    3070 2339256  
   260   18.8  0.1  9.6  chr24             37287572 37287588  (4885338) C ERV1-N3-I_DR      LTR/ERV1              (810)   3781    3706 2339257 *
   313   21.2  1.7  5.2  chr24             37287589 37287767  (4885159) + Zisupton-7_DR     DNA/Zisupton          11370  11542  (5540) 2339258 *
   336   23.3  0.6  0.0  chr24             37287625 37287800  (4885126) + (TG)n             Simple_repeat             2    178     (0) 2339259  
   260   18.8  0.1  9.6  chr24             37287768 37287789  (4885137) C ERV1-N3-I_DR      LTR/ERV1              (810)   3705    3593 2339257 *
  1481   11.0 18.1  0.0  chr24             37287904 37288157  (4884769) + DNA8-17_DR        DNA/hAT-Tip100         1364   1663   (150) 2339260  
   906   18.0 20.6  4.9  chr24             37288158 37288189  (4884737) C IS3EU-4_DR        DNA/IS3EU            (2258)  12771   12443 2339261  
   261   19.5 15.7  6.9  chr24             37288282 37288402  (4884524) + EnSpm-N11_DR      DNA/CMC-EnSpm          3258   3388  (1965) 2339262 *
   288   15.0 16.2  0.0  chr24             37288324 37288403  (4884523) + Merlin-1_DR       DNA/Merlin             4322   4414  (6113) 2339263 *
  1426   17.0 17.9  4.3  chr24             37288340 37288420  (4884506) C EnSpm-N11_DR      DNA/CMC-EnSpm        (1550)   3803    3318 2339264  
  2576    6.3  4.9  0.8  chr24             37288421 37288769  (4884157) + SINE2-3_DR        SINE/tRNA-V-RTE           1    363     (5) 2339265  
   846   17.5  0.7  0.7  chr24             37288639 37288793  (4884133) + EnSpm-17_DR       DNA/CMC-EnSpm          2829   2983  (6293) 2339266 *
   415   13.9  3.4  0.0  chr24             37288759 37288846  (4884080) C SINE2-5_DR        SINE/tRNA-V-RTE         (4)    278     212 2339267 *
   317   12.9  7.8  9.2  chr24             37288781 37288857  (4884069) + IS3EU-4_DR        DNA/IS3EU             12478  12553  (2476) 2339268 *
   228    0.0  0.0  0.0  chr24             37289262 37289285  (4883641) C DNA9-3_DR         DNA/MULE-MuDR?      (10514)    865     842 2339269  
   247   23.2  1.2  2.4  chr24             37289591 37289610  (4883316) C Kolobok-N2A_DR    DNA/Kolobok-T2        (327)   1028     946 2339270  
   378   12.7  0.0  1.6  chr24             37289611 37289674  (4883252) + hAT-N152_DR       DNA/hAT-Blackjack        43    105   (225) 2339271  
   267   16.7  0.0  0.0  chr24             37289951 37289992  (4882934) C REP-1_DR          Unknown                (16)     42       1 2339272  
  1230   17.0  3.2  2.1  chr24             37290181 37290457  (4882469) + TDR23             DNA                     801   1080    (67) 2339273  
   253   13.1  2.1  2.1  chr24             37290618 37290664  (4882262) + hAT-N152_DR       DNA/hAT-Blackjack       284    330     (0) 2339274  
   278    8.1  0.0  0.0  chr24             37290688 37290724  (4882202) C REP-1_DR          Unknown                (16)     42       6 2339275  
   254   15.9  0.0  0.0  chr24             37291130 37291173  (4881753) + TDR23             DNA                      13     56  (1091) 2339276  
  2527   10.2  1.3  0.5  chr24             37291176 37291550  (4881376) + hAT-N203_DR       DNA/hAT-Tip100         1180   1557  (3984) 2339277  
   457   10.1  0.0  0.0  chr24             37291545 37291613  (4881313) C DNA-2-30B_DR      DNA                   (164)    249     181 2339278 *
   217   24.2  0.0 11.9  chr24             37291600 37291674  (4881252) + SAT-10_DR         Satellite               683    749   (849) 2339279 *
   449   11.6  1.4  0.0  chr24             37291628 37291696  (4881230) + Crypton-N1_DR     DNA/Crypton-A            12     81   (403) 2339280  
   367   23.2  0.0 25.6  chr24             37291763 37291924  (4881002) + TDR23             DNA                       1    129  (1018) 2339281  
   253   16.3  0.0  0.0  chr24             37291924 37291972  (4880954) + TDR23             DNA                     707    755   (392) 2339282 *
  2455   10.4  0.8  0.3  chr24             37291973 37292338  (4880588) + hAT-N51_DR        DNA/hAT-Ac                1    368     (0) 2339283  
   660   20.6  3.3  3.3  chr24             37292366 37292546  (4880380) + TDR23             DNA                     824   1004   (143) 2339284  
  1886   13.8  0.6  3.8  chr24             37292572 37292896  (4880030) C Harbinger-N13_DR  DNA/PIF-Harbinger       (6)    318       4 2339285  
   976   16.6  1.3 29.0  chr24             37292904 37293447  (4879479) C HATN1_DR          DNA/hAT                 (0)    427       1 2339286 *
  1424   10.7  4.3  0.4  chr24             37293224 37293458  (4879468) + Merlin-2_DR       DNA/Merlin             6544   6787  (7134) 2339287  
   321   15.5  2.8  1.4  chr24             37293488 37293559  (4879367) + MuDR-2_DR         DNA/MULE-MuDR         14192  14264  (9669) 2339288  
   314   21.4  9.1  0.9  chr24             37293559 37293657  (4879269) + Crypton-N1_DR     DNA/Crypton-A           306    412    (72) 2339289 *
   253   19.8 14.5  8.6  chr24             37295203 37295368  (4877558) + hAT-N122_DR       DNA/hAT-Ac                5    179   (398) 2339290  
   222   21.7  9.4  2.2  chr24             37295880 37295900  (4877026) C DNAX-25B_DR       DNA/Zisupton          (991)   2547    2457 2339291  
   246   21.9  0.0  0.0  chr24             37295901 37295964  (4876962) C hAT-N48B_DR       DNA/hAT-Ac            (716)   1424    1361 2339292 *
  3117   10.9  8.8  0.9  chr24             37295911 37296514  (4876412) + Merlin-1_DR       DNA/Merlin             1588   2238  (8289) 2339293  
   679    9.4  0.0  0.8  chr24             37296412 37296540  (4876386) + Helitron-N2_DR    RC/Helitron            1437   1564   (899) 2339294 *
   791    9.8 10.2  2.8  chr24             37296445 37296649  (4876277) + hAT-25N1_DR       DNA/hAT-Charlie         811   1005     (0) 2339295  
   528   22.9  0.0  7.8  chr24             37297075 37297130  (4875796) + DNA2-16_DR        DNA                    7994   8036 (10015) 2339296  
  1895    9.7  4.1  0.7  chr24             37297131 37297420  (4875506) + HE1_DR1           SINE/tRNA-V-RTE           1    300   (102) 2339297  
   328   15.1  1.3  4.0  chr24             37297364 37297439  (4875487) + EnSpm-17_DR       DNA/CMC-EnSpm          2829   2902  (6374) 2339298 *
   480    8.3  0.0  9.6  chr24             37297432 37297511  (4875415) + HATN6_DR          DNA/hAT-Ac              381    453   (558) 2339299  
  2951   12.9  4.3  4.6  chr24             37297513 37298121  (4874805) C HATN10B_DR        DNA/hAT-Ac              (1)    607       1 2339300  
  3123   11.3  1.5  4.9  chr24             37298122 37298706  (4874220) + HATN6_DR          DNA/hAT-Ac              446   1011     (0) 2339301  
  4782    8.5  2.8 10.7  chr24             37298801 37299684  (4873242) + HATN6_DR          DNA/hAT-Ac              191   1011     (0) 2339302  
  4830    8.0  3.1 10.8  chr24             37299779 37300661  (4872265) + HATN6_DR          DNA/hAT-Ac              191   1011     (0) 2339303  
  3482    9.5  3.5  3.0  chr24             37300699 37301293  (4871633) + HATN6_DR          DNA/hAT-Ac              125    722   (289) 2339304  
   800   21.3  2.3 12.1  chr24             37301115 37301467  (4871459) + CryptonV-N2_DR    DNA/Crypton-V          2174   2495 (14143) 2339305 *
  1909   10.4  3.5  5.0  chr24             37301465 37301809  (4871117) + HATN6_DR          DNA/hAT-Ac              187    526   (485) 2339306  
   358   22.9  0.0  1.1  chr24             37301925 37301964  (4870962) + (CA)n             Simple_repeat             2    177     (0) 2339307  
   489   11.5  1.4  5.3  chr24             37301965 37302102  (4870824) C hAT-N48B_DR       DNA/hAT-Ac            (425)   1715    1583 2339308  
   456   14.6 20.0  0.6  chr24             37301980 37302124  (4870802) C EnSpm-9_DR        DNA/CMC-EnSpm        (7544)   1076     904 2339309 *
   201   25.9  0.0  0.0  chr24             37302054 37302134  (4870792) C Gypsy118-LTR_DR   LTR/Gypsy             (528)    505     425 2339310 *
  2262    8.6 14.4  0.2  chr24             37303464 37303837  (4869089) + HATN1_DR          DNA/hAT                   1    427     (0) 2339311  
   321   14.3  0.0  3.6  chr24             37303787 37303844  (4869082) C hAT-N117_DR       DNA/hAT-Tip100       (1004)   1653    1598 2339312 *
  3922   12.1 14.2  1.0  chr24             37304069 37304779  (4868147) C DNA-X-2_DR        DNA                     (0)    816      13 2339313  
  1888   19.2 15.5  0.8  chr24             37304778 37305319  (4867607) C DNA-N37_DR        DNA                    (46)    621       1 2339314 *
   443   17.9  6.0  0.0  chr24             37305329 37305412  (4867514) + TDR22             DNA                    1167   1255     (0) 2339315  
   460   18.3  3.4  2.5  chr24             37305682 37305799  (4867127) C DNA-8-1_DR        DNA/hAT-Ac             (33)   1299    1181 2339316 *
  4508   12.4  3.9  3.4  chr24             37305779 37306544  (4866382) + DNA-TTAA-1_DR     DNA                     382   1151   (200) 2339317  
  3574    9.6  1.0  7.4  chr24             37306091 37306678  (4866248) C DNA-8-1_DR        DNA/hAT-Ac            (475)    857     305 2339316 *
   397   29.5  0.9  2.1  chr24             37306633 37306794  (4866132) + hAT-14_DR         DNA/hAT-Ac             2656   2779   (690) 2339318 *
   341   13.7  2.7  2.7  chr24             37306981 37307055  (4865871) C DNA-8-1_DR        DNA/hAT-Ac           (1025)    307     233 2339316  
   236   20.8  2.9  6.7  chr24             37307519 37307657  (4865269) + EnSpm-N11_DR      DNA/CMC-EnSpm           411    544  (4809) 2339319 *
   260   22.0  0.0  7.0  chr24             37307554 37307576  (4865350) + DNA9-6_DR         DNA                    7416   7492   (392) 2339320  
   307   18.9  1.1  0.0  chr24             37307577 37307666  (4865260) C EnSpm-N25_DR      DNA/CMC-EnSpm        (3757)    929     839 2339321 *
   335   11.8  0.0  0.0  chr24             37307590 37307657  (4865269) + Zisupton-7_DR     DNA/Zisupton          12263  12330  (4752) 2339322  
   321   27.8  3.0  5.4  chr24             37307598 37307730  (4865196) C Zisupton-6_DR     DNA/Zisupton         (5669)  16447   16318 2339323 *
   281   24.4  0.0  0.0  chr24             37307658 37307677  (4865249) C P-1_DR            DNA/P                (2367)   7599    7512 2339324 *
   274   27.3  2.7  0.0  chr24             37307678 37307695  (4865231) + CryptonV-3_DR     DNA/Crypton-V          8197   8307 (15146) 2339325  
   381    4.1  0.0  0.0  chr24             37307714 37307762  (4865164) C Kolobok-N16B_DR   DNA/Kolobok?            (0)   1143    1095 2339326  
   747   19.2  9.6  0.5  chr24             37307764 37307941  (4864985) + SINE2-1_DR        SINE/tRNA                 1    194     (4) 2339327  
   752   14.7  0.7  3.6  chr24             37307942 37308082  (4864844) C Kolobok-N16B_DR   DNA/Kolobok?           (43)   1100     964 2339326 *
  1698    8.0  0.0  2.5  chr24             37308058 37308301  (4864625) C TDR12             DNA                     (4)    238       1 2339328  
   214   20.8  0.0  3.8  chr24             37308304 37308358  (4864568) + hAT-N35C_DR       DNA/hAT-Ac              843    895   (696) 2339329 *
   239   17.7  0.0  0.0  chr24             37308317 37308412  (4864514) + EnSpm-N14_DR      DNA/CMC-EnSpm          3547   3642   (938) 2339330 *
   268   16.5  0.0  0.0  chr24             37308331 37308427  (4864499) + ERV1-N3-I_DR      LTR/ERV1               3655   3751   (840) 2339331  
   216   18.8  0.9  1.8  chr24             37308332 37308445  (4864481) C Zisupton-6_DR     DNA/Zisupton        (13178)   8938    8826 2339332 *
   957    8.4  0.0  0.0  chr24             37308398 37308528  (4864398) C Kolobok-N16B_DR   DNA/Kolobok?          (216)    927     797 2339326  
   218   19.0  4.2  2.5  chr24             37308413 37308433  (4864493) + DNA-N43_DR        DNA/TcMar-Fot1          517    635   (419) 2339333 *
  2044   11.4 16.6  1.1  chr24             37308543 37308933  (4863993) C Kolobok-N16B_DR   DNA/Kolobok?          (542)    601     151 2339326 *
  8037    0.5  0.7  0.0  chr24             37308931 37309816  (4863110) + L2-1_DR           LINE/L2                4090   4981     (4) 2339334  
   531   12.1  4.8  0.0  chr24             37309812 37309894  (4863032) + Kolobok-4N1_DR    DNA/Kolobok-T2         1057   1143   (526) 2339335 *
   266    8.3 43.3  0.0  chr24             37309894 37309953  (4862973) + Kolobok-4N1_DR    DNA/Kolobok-T2         1584   1669     (0) 2339336 *
   296    9.1  2.3  0.0  chr24             37309954 37309991  (4862935) C hAT-N171_DR       DNA/hAT-hAT5          (641)    121      83 2339337  
   942    9.1 11.8  2.2  chr24             37310019 37310187  (4862739) C Mariner-N32_DR    DNA/TcMar-Tc1          (43)    185       1 2339338  
   879    9.2  0.0  0.7  chr24             37310547 37310689  (4862237) C TDR16             DNA                     (4)    309     168 2339339  
   225   21.6  6.7  1.3  chr24             37310681 37310755  (4862171) C SAT-26_DR         Satellite             (552)   3331    3253 2339340 *
  1684   13.3 24.5  0.2  chr24             37310690 37310864  (4862062) C DNA-8-9_DR        DNA/hAT-Ac            (778)   2941    2668 2339341  
  2400    8.7 11.4  2.3  chr24             37310865 37311301  (4861625) + DNA-TTAA-3_DR     DNA                       1    476   (703) 2339342  
   716   16.7  0.0  0.0  chr24             37311308 37311421  (4861505) + DNA-TTAA-3_DR     DNA                    1029   1142    (37) 2339343 *
  1890   14.2  8.8  0.5  chr24             37311339 37311691  (4861235) C DNA-5-8_DR        DNA/hAT-hAT5         (1098)    382       1 2339344  
   371   16.9 18.1  0.0  chr24             37311692 37311773  (4861153) C Dada-U1A_DR       DNA/Dada             (7402)   3577    3481 2339345 *
   463   13.3  0.0  0.0  chr24             37311701 37311775  (4861151) C TDR16             DNA                   (203)    110      36 2339339  
   257   30.7  0.0  0.0  chr24             37311857 37311931  (4860995) C Zisupton-6_DR     DNA/Zisupton         (5741)  16375   16301 2339346  
   243   20.5  2.3  3.5  chr24             37312858 37312943  (4859983) C Helitron-2_DR     RC/Helitron          (3175)  24237   24153 2339347 *
   478   22.8  0.0  5.3  chr24             37312875 37313013  (4859913) C Polinton-4N1_DR   DNA/Maverick         (5585)   4851    4720 2339348  
   324   27.2  0.4  4.2  chr24             37312876 37312893  (4860033) C EnSpm-N42_DR      DNA/CMC-EnSpm         (412)    840     717 2339349 *
   768   19.6  1.4 12.8  chr24             37312894 37313110  (4859816) + DNA-N43_DR        DNA/TcMar-Fot1          523    717   (337) 2339350 *
  1817   21.7  0.1  2.4  chr24             37312920 37313308  (4859618) + Zisupton-6_DR     DNA/Zisupton           8393   8873 (13243) 2339351  
   324   27.2  0.4  4.2  chr24             37313111 37313124  (4859802) C EnSpm-N42_DR      DNA/CMC-EnSpm         (412)    716     601 2339349 *
   493   22.9  0.0  3.6  chr24             37313309 37313453  (4859473) + Harbinger1_DR     DNA/PIF-Harbinger      2740   2879  (1582) 2339352  
  1817   21.7  0.1  2.4  chr24             37313454 37313467  (4859459) + Zisupton-6_DR     DNA/Zisupton           8874   8892 (13224) 2339351  
   385   13.9  0.0  0.0  chr24             37313785 37313856  (4859070) C hAT-N108_DR       DNA/hAT-Ac            (431)    145      74 2339353 *
   519   19.1  0.0  0.0  chr24             37313843 37313868  (4859058) C Kolobok-2_DR      DNA/Kolobok-T2       (3334)   3366    3226 2339354 *
   522    5.6  1.7  6.4  chr24             37313856 37313970  (4858956) C HAT1_DR           DNA/hAT-Ac           (2628)    664     555 2339355 *
   745    0.9  0.0  0.0  chr24             37313869 37313983  (4858943) + (TCTA)n           Simple_repeat             4    118     (0) 2339356  
   426    8.8  2.5  0.0  chr24             37313915 37313983  (4858943) + Harbinger3_DR     DNA/PIF-Harbinger      2046   2116  (1483) 2339357 *
  5515    6.9  4.3  5.0  chr24             37313984 37314893  (4858033) + HATN13B_DR        DNA/hAT-Ac                1    904     (1) 2339358  
   831   12.0  0.7  0.7  chr24             37314894 37315026  (4857900) + Ginger1-N1_DR     DNA/Ginger-1            292    424  (2234) 2339359 *
   906    0.0  0.0  0.0  chr24             37314894 37315027  (4857899) + (TCTA)n           Simple_repeat             3    136     (0) 2339360  
   326   19.5 11.5  0.0  chr24             37316149 37316235  (4856691) + ANGEL             DNA/Kolobok               1     97   (212) 2339361  
   547   22.4 11.8  5.8  chr24             37316265 37316492  (4856434) C hAT-N126_DR       DNA/hAT-Ac              (1)    538     298 2339362  
  6375    2.9 13.5  0.2  chr24             37316494 37317331  (4855595) + hAT-N34_DR        DNA/hAT-Ac                1    949     (0) 2339363  
   333   19.3 10.3  8.5  chr24             37317332 37317563  (4855363) C hAT-N126B_DR      DNA/hAT-Ac            (235)    365     130 2339364  
   968    8.4  4.8  0.0  chr24             37317629 37317794  (4855132) C I-4_DR            LINE/I                  (2)   1412    1239 2339365 *
  1979    9.1  0.3  4.4  chr24             37317744 37318053  (4854873) C DNA-6-N2_DR       DNA                  (1412)   3644    3347 2339366  
  1585   16.2  4.1  9.4  chr24             37317747 37318161  (4854765) + Merlin-1_DR       DNA/Merlin             8142   8536  (1991) 2339367 *
  2835    5.0  1.1  1.6  chr24             37317793 37318160  (4854766) C SINE2-3_DR        SINE/tRNA-V-RTE         (2)    366       1 2339368  
  1815   16.8  4.5  1.3  chr24             37318054 37318109  (4854817) C Helitron-2_DR     RC/Helitron          (3977)  23388   23049 2339369 *
  1653   14.4  3.4 12.4  chr24             37318161 37318204  (4854722) + EnSpm-15_DR       DNA/CMC-EnSpm           951   1329 (10125) 2339370 *
  1757    8.8  1.1  0.4  chr24             37318163 37318434  (4854492) C I-4_DR            LINE/I                (163)   1251     978 2339365  
   290   19.3  0.0  1.8  chr24             37318474 37318531  (4854395) + DNA6-1_DR         DNA/hAT-hAT5            139    195   (954) 2339371 *
   305    9.3  0.0  0.0  chr24             37318488 37318530  (4854396) + hAT-N126D_DR      DNA/hAT-Ac                1     43   (571) 2339372  
   293   16.2 10.7  1.2  chr24             37318531 37318562  (4854364) C hAT-N68_DR        DNA/hAT-Ac              (0)   3032    2951 2339373  
  1116   11.4  1.7  4.7  chr24             37318570 37318809  (4854117) C hAT-N48_DR        DNA/hAT-Ac            (687)    976     744 2339374  
  1983   11.3 10.4  0.0  chr24             37318876 37319210  (4853716) + Kolobok-N3_DR     DNA/Kolobok-T2?           1    370     (0) 2339375  
   236   26.5  0.0  0.0  chr24             37319229 37319296  (4853630) C hAT-N196_DR       DNA/hAT?               (19)    452     385 2339376  
   221   24.4  4.5  3.3  chr24             37319739 37319827  (4853099) + DIRS-1D-I_DR      LTR/Ngaro              2548   2637  (3404) 2339377  
   302   19.8  7.6  1.5  chr24             37319982 37320166  (4852760) + DNA6-6_DR         DNA                    7668   7863  (3418) 2339378 *
   623   14.3 10.6  2.1  chr24             37320008 37320028  (4852898) + EnSpm-N2_DR       DNA/CMC-EnSpm          2901   2998  (1017) 2339379  
   949    9.8  1.5  0.8  chr24             37320031 37320059  (4852867) C EnSpm-N42_DR      DNA/CMC-EnSpm         (438)    814     703 2339380  
   991    9.5  0.0  0.0  chr24             37320060 37320249  (4852677) + DNA9-3_DR         DNA/MULE-MuDR?         9442   9631  (1748) 2339381  
   349   28.2  2.5  3.1  chr24             37320140 37320300  (4852626) C hAT-N70_DR        DNA/hAT?              (674)    651     492 2339382 *
  1702   13.7 12.1  3.4  chr24             37320247 37320685  (4852241) C hAT-N108_DR       DNA/hAT-Ac             (68)    508      33 2339383  
   949    9.8  1.5  0.8  chr24             37320250 37320275  (4852651) C EnSpm-N42_DR      DNA/CMC-EnSpm         (438)    702     592 2339380 *
   623   14.3 10.6  2.1  chr24             37320301 37320312  (4852614) + EnSpm-N2_DR       DNA/CMC-EnSpm          2999   3065   (950) 2339379  
   256   13.0  2.2  0.0  chr24             37320681 37320691  (4852235) + DNA8-26_DR        DNA                    1494   1505  (3025) 2339384  
  9121    5.6  3.9  0.2  chr24             37320692 37321871  (4851055) C TC1DR3            DNA/TcMar-Tc1           (0)   1225       3 2339385  
   203   17.4  8.7  0.0  chr24             37321844 37321889  (4851037) + DNA2-13_DR        DNA                    2058   2107  (3791) 2339386 *
   385   14.3  2.2  0.7  chr24             37322376 37322390  (4850536) C Dada-tA_DR        DNA/Dada              (339)   8333    8198 2339387  
   483   11.8  0.8  0.0  chr24             37322391 37322509  (4850417) C DNA-X-5_DR        DNA/hAT                (67)   1154    1035 2339388 *
   594   11.5  0.0  0.0  chr24             37322405 37322526  (4850400) C DNA8-26_DR        DNA                  (3016)   1514    1393 2339389 *
   597    3.6  1.2  0.0  chr24             37322427 37322509  (4850417) + hAT-13_DR         DNA/hAT-Tip100         2382   2465   (337) 2339390  
   407   12.9  0.0  5.7  chr24             37322510 37322552  (4850374) C hAT-N187_DR       DNA/hAT-Charlie       (886)    286     168 2339391  
  1894   10.0  4.4  2.6  chr24             37322915 37323212  (4849714) C DNA14-5-1_DR      DNA                   (389)    304       2 2339392  
  1118    7.7  9.4  2.8  chr24             37323213 37323408  (4849518) + DNA8-24_DR        DNA/hAT-Ac              641    849   (222) 2339393  
  5047   10.0 15.4  0.1  chr24             37323414 37324294  (4848632) + hAT-N38_DR        DNA/hAT-hAT6              9   1024     (5) 2339394  
  1172    7.7  6.2  0.9  chr24             37324302 37324512  (4848414) + DNA8-24_DR        DNA/hAT-Ac              850   1071     (0) 2339395  
   409   13.8  1.1  0.0  chr24             37324513 37324591  (4848335) + hAT-N68_DR        DNA/hAT-Ac             2874   2953    (79) 2339396  
   353    8.0  2.2  2.2  chr24             37324531 37324620  (4848306) + Helitron-N3B_DR   RC/Helitron            2406   2495  (4109) 2339397 *
   348   15.5 11.1  0.8  chr24             37324621 37324647  (4848279) + Merlin-2_DR       DNA/Merlin             9554   9682  (4239) 2339398  
   238    8.6  0.0  0.0  chr24             37326426 37326460  (4846466) + DNA-N15_DR        DNA                      68    102   (303) 2339399  
  2725   14.9 32.4  0.5  chr24             37326479 37327390  (4845536) C DNA-X-4_DR        DNA                    (44)   1201       1 2339400  
   404   18.8 27.3  0.0  chr24             37327391 37327430  (4845496) C Merlin-1_DR       DNA/Merlin           (9367)   1160    1086 2339401  
   204    8.6  0.0  0.0  chr24             37327400 37327434  (4845492) C Gypsy-31-LTR_DR   LTR/Gypsy             (857)     97      63 2339402 *
  3318   11.2  0.7  1.8  chr24             37327430 37328001  (4844925) + Merlin-1_DR       DNA/Merlin             1673   2238  (8289) 2339403  
   725    7.7  0.0  0.0  chr24             37327909 37328025  (4844901) + MuDR-2_DR         DNA/MULE-MuDR         16304  16420  (7513) 2339404 *
   514    6.4  3.6  0.0  chr24             37327933 37328042  (4844884) + DNA9-6_DR         DNA                    7429   7542   (342) 2339405 *
   473   14.6  6.1 11.5  chr24             37327946 37328192  (4844734) C DNA-6-N5B_DR      DNA                  (2366)   1157     923 2339406 *
   237   19.1 22.0  0.0  chr24             37328043 37328070  (4844856) C L1-56_DR          LINE/L1                (23)   4956    4788 2339407 *
   534   13.1  6.8  1.4  chr24             37328077 37328208  (4844718) + DNA-N15_DR        DNA                     259    397     (8) 2339408  
  3981   12.6  2.2  0.3  chr24             37328454 37329080  (4843846) + L2-5_DRe          LINE/L2                1588   2226     (1) 2339409  
   215   21.6  1.5  3.0  chr24             37329060 37329126  (4843800) C MuDR-2_DR         DNA/MULE-MuDR       (19883)   4050    3985 2339410 *
   783   14.2 19.7  3.0  chr24             37329930 37330162  (4842764) + hAT-N21B_DR       DNA/hAT-Ac              713    983   (318) 2339411 *
  2151    8.7  8.7  0.0  chr24             37330160 37330480  (4842446) + DNA-N39_DR        DNA                     427    775   (260) 2339412  
  4185    7.8  8.8  1.0  chr24             37330481 37331106  (4841820) C DNA-5-7_DR        DNA/hAT-hAT5            (0)    674       1 2339413  
   279   16.3  0.0  0.0  chr24             37331112 37331160  (4841766) + DNA-N39_DR        DNA                     776    824   (211) 2339414  
  8305    2.5  2.9  1.1  chr24             37331161 37332157  (4840769) C Looper-N7_DR      DNA/Kolobok-T2          (0)   1015       1 2339415  
  1280   12.2  0.5  4.2  chr24             37332158 37332380  (4840546) + DNA-N39_DR        DNA                     821   1035     (0) 2339416  
   850   13.1  0.4  0.0  chr24             37332925 37335191  (4837735) + SAT-4_DR          Satellite                 1   2275     (0) 2339417  
  4977   10.3  2.6  0.0  chr24             37335482 37336219  (4836707) + L2-3_DRe          LINE/L2                4304   5060     (8) 2339418  
   213   18.2  1.8  1.8  chr24             37336328 37336383  (4836543) + ASAT_CY           Satellite                42     97   (165) 2339419  
   307   25.8  4.8  9.4  chr24             37337151 37337204  (4835722) + hAT-N21B_DR       DNA/hAT-Ac              725    925   (376) 2339420  
   349   23.7  4.5  5.2  chr24             37337205 37337360  (4835566) + Mariner-N38_DR    DNA/TcMar-Tc1            67    221   (326) 2339421  
   281   13.6  4.5  1.4  chr24             37337305 37337371  (4835555) + EnSpm-N36_DR      DNA/CMC-EnSpm          2677   2745   (480) 2339422 *
  1430   13.1  0.0  0.0  chr24             37337359 37337579  (4835347) + LOOPERN4B_DR      DNA/Kolobok-T2          248    468    (35) 2339423  
   314   21.6  8.7  7.5  chr24             37339121 37339153  (4833773) C IS4EU-1_DR        DNA/PIF-ISL2EU       (2584)   2420    2386 2339424  
  1085   12.9 21.0  0.7  chr24             37339154 37339410  (4833516) C ANGEL             DNA/Kolobok             (0)    309       1 2339425  
   496   24.6  7.2  7.5  chr24             37339411 37339683  (4833243) + EnSpm-17_DR       DNA/CMC-EnSpm          3127   3398  (5878) 2339426 *
  1176   10.0  2.6  1.5  chr24             37339491 37339683  (4833243) C ANGEL             DNA/Kolobok             (5)    304     110 2339427  
   611   21.7 11.9  4.8  chr24             37339684 37339742  (4833184) C IS3EU-1_DR        DNA/IS3EU            (4533)   4171    3903 2339428  
   443   13.6 34.3  0.5  chr24             37339822 37339961  (4832965) C ANGEL             DNA/Kolobok           (122)    187       1 2339429  
   293   21.5  1.0  4.0  chr24             37339962 37339999  (4832927) C DNA2-16_DR        DNA                  (8004)  10047   10013 2339430  
   368   26.5  3.3  4.7  chr24             37340006 37340219  (4832707) C EnSpm-N1_DR       DNA/CMC-EnSpm        (1561)    969     759 2339431 *
  1081   11.7  2.6  1.0  chr24             37340039 37340228  (4832698) C ANGEL             DNA/Kolobok             (5)    304     112 2339432  
   236   12.7 14.3  1.6  chr24             37340233 37340288  (4832638) C DNA2-8_DR         DNA/CMC-EnSpm        (2849)   1558    1496 2339433  
   412   23.8  6.4  6.4  chr24             37340326 37340527  (4832399) + hAT-N137_DR       DNA/hAT-Ac              540    741  (2830) 2339434 *
  1491   12.8  8.1  1.0  chr24             37340357 37340641  (4832285) C ANGEL             DNA/Kolobok             (4)    305       1 2339435  
   223   22.4  5.8  2.8  chr24             37340598 37340666  (4832260) + SAT-26B_DR        Satellite               367    437   (356) 2339436 *
  1668    5.4  0.0  0.0  chr24             37340911 37341113  (4831813) C hAT-N127_DR       DNA/hAT-Charlie      (4312)   6004    5802 2339437  
   209   26.1  0.8 13.2  chr24             37341126 37341158  (4831768) + DIRS-8B_DR        LTR/Ngaro              4829   4884  (2429) 2339438  
   223   10.7  5.1  5.1  chr24             37341159 37341217  (4831709) C HATN11B_DR        DNA/hAT               (222)    468     410 2339439  
   209   26.1  0.8 13.2  chr24             37341218 37341244  (4831682) + DIRS-8B_DR        LTR/Ngaro              4885   4934  (2379) 2339438  
   232    7.7  7.7  0.0  chr24             37341300 37341338  (4831588) C SINE2-4_DR        SINE/tRNA-V-RTE         (0)    371     330 2339440 *
  1560    8.2 14.1  1.5  chr24             37341305 37341591  (4831335) C HE1_DR1           SINE/tRNA-V-RTE         (0)    282       1 2339441  
   984   21.1 11.0  7.0  chr24             37341592 37341652  (4831274) C EnSpm-6N1_DR      DNA/CMC-EnSpm        (3168)   6068    5997 2339442  
  2353   13.2 28.1  2.2  chr24             37341851 37342488  (4830438) C Kolobok-N1_DR     DNA/Kolobok-T2?         (0)    799       1 2339443  
   536   17.4  6.1 11.8  chr24             37342631 37342666  (4830260) C hAT-N154_DR       DNA/hAT-Tip100       (1032)    363     338 2339444  
  1524    8.0  0.0  0.0  chr24             37342667 37342865  (4830061) + TDR19             DNA/hAT-Charlie           1    199   (206) 2339445  
   327   17.8  0.0  3.2  chr24             37342903 37342966  (4829960) + HarbingerN8_DR    DNA/PIF-Harbinger         3     64   (177) 2339446  
   239   14.9  0.0  5.6  chr24             37343069 37343125  (4829801) + EnSpm-7_DR        DNA/CMC-EnSpm          9370   9423  (1611) 2339447  
   824   13.0 19.1  5.7  chr24             37343264 37343483  (4829443) C Kolobok-N3_DR     DNA/Kolobok-T2?         (0)    370     123 2339448  
  2796    3.1 31.2  0.3  chr24             37343490 37343938  (4828988) C SINE3-1           SINE/5S-Deu-L2          (2)    588       2 2339449  
   616   15.7  5.2  0.0  chr24             37343942 37344056  (4828870) C Kolobok-N3_DR     DNA/Kolobok-T2?       (248)    122       2 2339448  
   622    5.2  0.0  8.3  chr24             37344464 37344567  (4828359) C L2-44_DR          LINE/L2              (1205)   1827    1732 2339450  
   211   14.4  5.1 10.8  chr24             37344566 37344643  (4828283) C L2-52_DR          LINE/L2                 (0)   1552    1479 2339451 *
  1772    7.0 22.0  1.9  chr24             37344588 37344890  (4828036) C SINE3-1a          SINE/5S-Deu-L2         (14)    556     194 2339452  
   626    1.4  0.0  0.0  chr24             37344891 37344961  (4827965) + DNAX-10_DR        DNA                       1     71  (1070) 2339453  
  2489    6.0  0.0  0.0  chr24             37344965 37345279  (4827647) + DNA13TA1a_DR      DNA/TcMar-Tc1             4    318     (0) 2339454  
  1532    6.2  0.0  0.0  chr24             37345280 37345470  (4827456) + DNAX-10_DR        DNA                      72    262   (879) 2339455  
  8978    3.0  0.6  0.3  chr24             37345471 37346551  (4826375) C HARBINGERN3B_DR   DNA/PIF-Harbinger       (0)   1084       1 2339456  
  2358    7.4 42.0  0.7  chr24             37346552 37347052  (4825874) + DNAX-10_DR        DNA                     262    969   (172) 2339457  
   692    5.4  0.0  0.0  chr24             37347035 37347127  (4825799) C SINE3-1a          SINE/5S-Deu-L2        (372)    198     106 2339452 *
  1213   10.8  0.0  3.5  chr24             37347131 37347340  (4825586) C L2-44_DR          LINE/L2              (1296)   1736    1534 2339450  
   417   18.7  3.3  0.0  chr24             37347461 37347551  (4825375) + Rex1-31_DRe       LINE/Rex-Babar         3422   3515    (18) 2339458  
   588   22.2  1.0  4.0  chr24             37347977 37348182  (4824744) C Kolobok-N10_DR    DNA/Kolobok           (115)    528     329 2339459  
   229   27.4  0.0  1.4  chr24             37348259 37348332  (4824594) + DNA-N33_DR        DNA                     601    673  (1030) 2339460  
   209   24.0  4.0  1.3  chr24             37348271 37348282  (4824644) C EnSpm-17_DR       DNA/CMC-EnSpm        (6506)   2770    2696 2339461 *
   237   21.3  1.6  0.0  chr24             37348283 37348343  (4824583) C DNA2-16_DR        DNA                  (7958)  10093   10032 2339462  
  2273    8.2  0.7  0.0  chr24             37348470 37348775  (4824151) C TC1DR3            DNA/TcMar-Tc1           (5)   1220     913 2339463  
   453   16.6  3.4  2.7  chr24             37348722 37348870  (4824056) + EnSpm-N33_DR      DNA/CMC-EnSpm           202    351  (1906) 2339464 *
   317   11.1  0.7  7.0  chr24             37348759 37348777  (4824149) + Merlin-2_DR       DNA/Merlin             9482   9607  (4312) 2339465 *
   409    5.2  2.6  0.0  chr24             37348778 37348892  (4824034) C DNA-X-5_DR        DNA/hAT                (70)   1151    1034 2339466 *
   608    4.2  1.0  3.1  chr24             37348794 37348892  (4824034) C hAT-N187_DR       DNA/hAT-Charlie       (886)    291     195 2339467 *
   983   12.9  1.7  1.1  chr24             37348856 37349028  (4823898) + TE-X-3_DR         DNA/PIF-ISL2EU          850   1023     (0) 2339468  
   441    7.3  1.6  2.4  chr24             37348893 37348917  (4824009) C Mariner-N5C_DR    DNA/TcMar            (6410)   1509    1387 2339469 *
  1929    8.7  9.9  5.0  chr24             37349244 37349666  (4823260) C Tx1-36_DR         LINE/L1-Tx1            (16)   1568    1126 2339470  
   698    9.7  1.9  1.9  chr24             37350269 37350373  (4822553) + DNA-2-2_DR        DNA                       1    105   (302) 2339471  
   206   22.9  3.3  6.8  chr24             37350363 37350423  (4822503) C Harbinger-N11_DR  DNA/PIF-Harbinger    (1062)    149      91 2339472 *
  1262    8.1  2.3  0.0  chr24             37350374 37350545  (4822381) C TC1DR3            DNA/TcMar-Tc1         (146)   1079     904 2339473 *
  3729    7.5  5.4  0.0  chr24             37350526 37351045  (4821881) C TC1DR3            DNA/TcMar-Tc1         (677)    548       1 2339463  
   209   14.7  0.0  0.0  chr24             37351017 37351050  (4821876) C DNA8-26_DR        DNA                  (2996)   1534    1501 2339474 *
   714   10.9  2.5  2.5  chr24             37351213 37351334  (4821592) C DNA11TA1_DR       DNA/CMC-EnSpm          (74)    129       8 2339475  
   413   18.4  0.0  0.0  chr24             37351335 37351410  (4821516) C KibiDr1           LINE/L1-Tx1           (495)   5046    4971 2339476  
   206   17.8  2.2  0.0  chr24             37351419 37351463  (4821463) + hAT-N34_DR        DNA/hAT-Ac              640    685   (264) 2339477  
   358   15.4  3.5 19.4  chr24             37351751 37351863  (4821063) + Kolobok-N11_DR    DNA/Kolobok-T2          161    258   (213) 2339478  
  7176   13.0  7.3 10.4  chr24             37351911 37353628  (4819298) + SAT-19_DR         Satellite                 1   1664     (0) 2339479  
   208   15.7  2.9  8.1  chr24             37354381 37354484  (4818442) C DNA-TA-4_DR       DNA/TcMar            (5033)   4762    4664 2339480 *
   233    3.6  1.8  1.8  chr24             37354435 37354490  (4818436) + DNA-6-N2_DR       DNA                    4257   4312   (744) 2339481  
   480    9.1  0.0  0.0  chr24             37354492 37354557  (4818369) + SAT-19_DR         Satellite               834    899   (876) 2339482  
   445   17.9  6.0  0.0  chr24             37355845 37355928  (4816998) + EnSpm-N40_DR      DNA/CMC-EnSpm          2410   2498  (2896) 2339483 *
  1541   18.9  3.2  8.0  chr24             37355855 37356234  (4816692) + HE1_DR1           SINE/tRNA-V-RTE          10    372    (30) 2339484  
   464   16.9  1.1  1.1  chr24             37356159 37356248  (4816678) C EnSpm-15_DR       DNA/CMC-EnSpm       (10422)   1032     943 2339485 *
   481   11.9  0.0  0.0  chr24             37356421 37356487  (4816439) + EnSpm-N27_DR      DNA/CMC-EnSpm             1     67   (106) 2339486  
   335   11.1  0.0  0.0  chr24             37356488 37356532  (4816394) + DNA8-22_DR        DNA                       2     46   (739) 2339487  
   286   25.9  5.4 10.7  chr24             37356491 37356637  (4816289) C tRNA-3_DRe        Satellite             (675)   1556    1417 2339488 *
  1345    6.6  4.0  9.6  chr24             37356512 37356771  (4816155) + DNA8-22_DR        DNA                     574    785     (0) 2339489  
   319   18.3  1.4  0.0  chr24             37356772 37356841  (4816085) + EnSpm-N27_DR      DNA/CMC-EnSpm            59    129    (44) 2339490  
   922   10.1  4.5  5.6  chr24             37356842 37357040  (4815886) C DNA11TA1_DR       DNA/CMC-EnSpm           (0)    203       7 2339491  
   242   15.9  0.0  0.0  chr24             37357045 37357088  (4815838) + EnSpm-N27_DR      DNA/CMC-EnSpm           127    170     (3) 2339492  
   342   16.3  6.3  3.1  chr24             37357142 37357236  (4815690) + DNA-8-9_DR        DNA/hAT-Ac             2077   2174  (1545) 2339493 *
   468   13.8 34.9  0.0  chr24             37357156 37357264  (4815662) + DNA7-N2_DR        DNA/hAT-hAT6           1429   1575   (439) 2339494  
   341   15.4 34.1  1.8  chr24             37357237 37357264  (4815662) C EnSpm-N17_DR      DNA/TcMar            (1796)   3394    3232 2339495 *
  4716    4.1  0.5  0.3  chr24             37357270 37357857  (4815069) + SINE3-1           SINE/5S-Deu-L2            1    589     (1) 2339496  
   764   23.0  3.3  1.9  chr24             37357814 37358026  (4814900) C Helitron-2_DR     RC/Helitron          (3744)  23668   23453 2339497 *
  1237   12.0  3.0  0.0  chr24             37357837 37358036  (4814890) C HE1_DR1           SINE/tRNA-V-RTE       (155)    247      42 2339498  
   232   17.2  0.0  4.7  chr24             37358431 37358497  (4814429) C EnSpm-9_DR        DNA/CMC-EnSpm        (7641)    979     916 2339499 *
   812   18.6  5.3 11.0  chr24             37358440 37358878  (4814048) C hAT-N48C_DR       DNA/hAT-Ac            (427)   1872    1353 2339500  
  1277   12.3  4.1  0.0  chr24             37358901 37359095  (4813831) C TDR13             DNA                     (0)    772     570 2339501 *
  2640   10.9  8.1  1.6  chr24             37359093 37359606  (4813320) + Kolobok-4N1_DR    DNA/Kolobok-T2          712   1255   (414) 2339502  
  4374   10.8  5.0  2.3  chr24             37359641 37360368  (4812558) + Harbinger-5N1B_DR DNA/PIF-Harbinger         1    747  (1199) 2339503  
   471   11.3  0.0  2.8  chr24             37360389 37360461  (4812465) + Harbinger-5N1_DR  DNA/PIF-Harbinger      1753   1823     (0) 2339504  
   293   24.6  0.0  0.0  chr24             37360403 37360471  (4812455) C DNA2-6_DR         DNA/CMC-EnSpm        (2203)    882     814 2339505 *
   335   20.7 11.0  0.0  chr24             37360462 37360543  (4812383) + hAT-N174_DR       DNA/hAT-Ac              563    653    (86) 2339506  
  1791    4.7  1.7  2.5  chr24             37360660 37360900  (4812026) + TDR20             DNA/Merlin                1    239     (0) 2339507  
   410    4.0  0.0  0.5  chr24             37361654 37361761  (4811165) + (TATAA)n          Simple_repeat             1    107     (0) 2339508  
   248   14.6 10.9  0.0  chr24             37362034 37362088  (4810838) + DNA6-6_DR         DNA                    7853   7913  (3368) 2339509  
   247   19.1 10.1  1.3  chr24             37362083 37362151  (4810775) C EnSpm-N11_DR      DNA/CMC-EnSpm        (2380)   2973    2899 2339510 *
  2168    9.7  6.1  1.4  chr24             37362092 37362436  (4810490) + SINE2-4_DR        SINE/tRNA-V-RTE          11    371     (0) 2339511  
   615   14.0 16.1  1.0  chr24             37362366 37362545  (4810381) + TDR9              DNA                       1    207     (1) 2339512 *
   584   22.5  2.1  2.1  chr24             37362546 37362582  (4810344) C CryptonV-N5_DR    DNA/Crypton-V       (19057)   5480    5444 2339513 *
   653   17.3  2.4  0.0  chr24             37362458 37362584  (4810342) C EnSpm-6N1_DR      DNA/CMC-EnSpm        (2806)   6430    6301 2339514 *
   664   17.2  2.1  0.0  chr24             37362582 37362726  (4810200) C DNA11TA1_DR       DNA/CMC-EnSpm          (43)    160      13 2339515  
   883   14.2  4.3  0.6  chr24             37363039 37363201  (4809725) + Mariner-N2_DR     DNA/TcMar              1262   1430  (2536) 2339516 *
   906    8.6  0.0  0.0  chr24             37363086 37363201  (4809725) + hAT-N167B_DR      DNA/hAT-Charlie        1247   1362   (211) 2339517  
   729   17.5  0.0  2.9  chr24             37363202 37363226  (4809700) C DNA8-10_DR        DNA/hAT-Ac           (1830)   2188    2052 2339518  
   597    4.0  0.0  0.0  chr24             37363210 37363283  (4809643) C L2-5_DRe          LINE/L2                 (0)   2227    2154 2339519 *
  1845    3.7  0.8  0.4  chr24             37363771 37364013  (4808913) + CR1-12_DR         LINE/L2                1497   1740     (0) 2339520  
  2606   13.6  6.1  4.4  chr24             37364077 37364729  (4808197) C EnSpm-N13_DR      DNA/CMC-EnSpm       (13859)   8290    7627 2339521 *
  3188   10.5  3.3  1.2  chr24             37364169 37364213  (4808713) + Helitron-N3_DR    RC/Helitron            1502   1922  (1094) 2339522  
  3432    6.7  2.7  1.0  chr24             37364214 37364724  (4808202) + Mariner-N38_DR    DNA/TcMar-Tc1            28    547     (0) 2339523  
  3188   10.5  3.3  1.2  chr24             37364725 37364739  (4808187) + Helitron-N3_DR    RC/Helitron            1923   2084   (932) 2339522  
   231   19.1  0.0  0.0  chr24             37365149 37365195  (4807731) C Helitron-N3_DR    RC/Helitron          (1442)   1574    1528 2339524 *
   274   11.3 13.2  0.0  chr24             37365180 37365232  (4807694) + Zisupton-6_DR     DNA/Zisupton           8931   8990 (13126) 2339525  
   229   17.6 12.0  7.3  chr24             37365181 37365272  (4807654) + MuDR-2_DR         DNA/MULE-MuDR         15827  15922  (8011) 2339526 *
  2225    5.0  1.0  0.0  chr24             37365195 37365495  (4807431) C Mariner-N38_DR    DNA/TcMar-Tc1           (9)    538     235 2339527  
  2884   11.5  3.5  0.6  chr24             37365496 37365959  (4806967) C Copia-11I_DR-LTR  LTR/Gypsy?              (0)    477       1 2339528  
   305   15.4  4.6  0.0  chr24             37365960 37366016  (4806910) C Merlin-2_DR       DNA/Merlin           (3449)  10472   10413 2339529 *
  1367   14.7  3.0  2.3  chr24             37365972 37366235  (4806691) C ENSPM-6_DR        DNA/CMC-EnSpm       (18404)  14212   13947 2339530  
  1360   13.4  9.4 12.4  chr24             37365977 37366350  (4806576) + Zisupton-6_DR     DNA/Zisupton           8992   9355 (12761) 2339531 *
   242   15.6  0.0  0.0  chr24             37366313 37366357  (4806569) C DNA8-25_DR        DNA                  (3311)    656     612 2339532 *
   222   12.0 13.1  4.5  chr24             37366417 37366477  (4806449) C Mariner-N38_DR    DNA/TcMar-Tc1         (426)    121      56 2339527  
   265   17.0  0.0  0.0  chr24             37367127 37367173  (4805753) C DNAX-16_DR        DNA                   (266)    157     111 2339533  
  1316   11.6  4.9  1.6  chr24             37367192 37367436  (4805490) C HATN13_DR         DNA/hAT-Ac              (0)   1119     867 2339534  
  4812   15.1  6.9  5.2  chr24             37367438 37369697  (4803229) + EnSpm-N5B_DR      DNA/CMC-EnSpm             1   1228    (64) 2339535  
   429   26.2 12.0  1.6  chr24             37369801 37370025  (4802901) + DNA-N37_DR        DNA                       1    248   (419) 2339536  
  1237    6.8  3.1  1.5  chr24             37370432 37370624  (4802302) + DNA-TA-2_DR       DNA/CMC-EnSpm             1    196     (0) 2339537  
   323   20.9  1.9  6.8  chr24             37370625 37370732  (4802194) + TDR16             DNA/Merlin              209    311     (2) 2339538  
   211   23.1  1.9  0.0  chr24             37370765 37370816  (4802110) + DNA-TA-8_DR       DNA                     524    576   (732) 2339539 *
   343   10.5  0.0  2.3  chr24             37370795 37370882  (4802044) + EnSpm-N13_DR      DNA/CMC-EnSpm         18962  19047  (3102) 2339540 *
   490    1.5  1.5  0.0  chr24             37370810 37370876  (4802050) + DNA8-10_DR        DNA/hAT-Ac             1601   1668  (2350) 2339541  
   400    5.2  0.0  0.0  chr24             37370828 37370885  (4802041) C DNA6-6_DR         DNA                  (3866)   7415    7358 2339542 *
   388   16.2  0.0  0.0  chr24             37370877 37370908  (4802018) C Gypsy-226_DR-LTR  LTR/Gypsy             (222)    794     696 2339543 *
   931   21.0  4.5  1.3  chr24             37371170 37371199  (4801727) + DNA8-10_DR        DNA/hAT-Ac             3481   3709   (309) 2339544 *
   949   14.5  4.2  0.6  chr24             37371179 37371344  (4801582) C EnSpm-15_DR       DNA/CMC-EnSpm       (10160)   1294    1123 2339545 *
  1383    9.9  0.0  0.0  chr24             37371200 37371391  (4801535) C TDR17B            DNA/Sola-1            (790)    756     565 2339546  
  4401    5.4  0.0  0.2  chr24             37371393 37371932  (4800994) C DNA21TA1_DR       DNA/TcMar-Tc1           (0)    539       1 2339547  
   709   20.0  4.5  2.9  chr24             37371933 37372095  (4800831) + hAT-N29_DR        DNA/hAT-Tip100         1184   1349   (231) 2339548 *
  1125   12.3  0.6  0.0  chr24             37371927 37372097  (4800829) + SINE2-4_DR        SINE/tRNA-V-RTE         200    371     (0) 2339549  
   594    4.9  1.2  0.0  chr24             37372027 37372107  (4800819) + TDR9              DNA                       1     82   (126) 2339550 *
   214   18.2  0.0  0.0  chr24             37372105 37372137  (4800789) + DNA-N31_DR        DNA                    1286   1318   (698) 2339551 *
  1216    6.9  0.6  0.0  chr24             37372150 37372308  (4800618) C MuDR-N2_DR        DNA/MULE-MuDR           (0)    323     164 2339552  
  3640   10.5  8.7  0.5  chr24             37372372 37372972  (4799954) + HarbingerN1_DR    DNA/PIF-Harbinger         1    650     (0) 2339553  
   247   18.2  1.8  0.0  chr24             37372991 37373045  (4799881) + Helitron-N3_DR    RC/Helitron            1529   1584  (1432) 2339554 *
  1113    8.4  1.1  0.0  chr24             37373003 37373180  (4799746) C Mariner-N38_DR    DNA/TcMar-Tc1           (0)    547     368 2339555  
   246   18.8  1.5  3.1  chr24             37373049 37373061  (4799865) C ENSPM-6_DR        DNA/CMC-EnSpm       (29874)   2741    2678 2339556 *
   231   27.9  0.0  4.1  chr24             37373062 37373092  (4799834) C Kolobok-4_DR      DNA/Kolobok-T2       (3129)   3498    3406 2339557  
  2080    9.2  1.4  0.0  chr24             37373189 37373480  (4799446) C MuDR-N2_DR        DNA/MULE-MuDR          (26)    297       2 2339558  
   403   23.2  4.3  4.3  chr24             37373481 37373562  (4799364) C EnSpm-N42B_DR     DNA/CMC-EnSpm         (986)   3318    3237 2339559 *
   511   19.8  5.6  0.9  chr24             37373461 37373567  (4799359) + EnSpm-N10_DR      DNA/CMC-EnSpm          3442   3553  (5755) 2339560 *
   635   13.2  2.8  0.0  chr24             37373480 37373585  (4799341) + DNA8-10_DR        DNA/hAT-Ac             3586   3694   (324) 2339561 *
  4051    8.8  4.0  1.9  chr24             37373568 37374172  (4798754) + DIRS-1-LTR_DR     LTR/Ngaro                 5    621     (1) 2339562  
   772   11.0  5.1 28.7  chr24             37374173 37374427  (4798499) + HE1_DR1           SINE/tRNA-V-RTE         177    384    (18) 2339563  
   450   16.2  9.8  2.8  chr24             37374317 37374449  (4798477) C DNA8-28_DR        DNA/hAT              (3980)   3162    3021 2339564 *
   213    5.7  2.7  5.6  chr24             37375212 37375248  (4797678) C Gypsy160-I_DR     LTR/Gypsy             (689)   3471    3436 2339565  
   226   22.6  8.2  1.1  chr24             37375552 37375636  (4797290) + ANGEL             DNA/Kolobok               1     91   (218) 2339566  
   316   14.3  1.4  1.4  chr24             37375734 37375804  (4797122) + DNA-2-30B_DR      DNA                      13     83   (330) 2339567  
  2920   16.3  1.3  5.7  chr24             37375823 37376428  (4796498) + DIRS-9C_DR        LTR/Ngaro              6804   7384     (0) 2339568  
   344   20.4  9.9  3.3  chr24             37376429 37376458  (4796468) + DNA-8-26_DR       DNA/hAT-Tip100         1442   1586   (583) 2339569  
   594   12.3  4.7  0.0  chr24             37376459 37376564  (4796362) C DNA-2-30_DR       DNA                   (150)    238     128 2339570  
   297   17.2  4.7  0.0  chr24             37376516 37376579  (4796347) C hAT-N178B_DR      DNA/hAT-Ac           (1526)    357     291 2339571 *
  3990    6.3 32.0  0.3  chr24             37377397 37378108  (4794818) + TDR2              DNA/TcMar-Tc1             1    937     (0) 2339572  
   246   20.7 10.3  0.0  chr24             37381783 37381869  (4791057) C Kolobok-N9_DR     DNA/Kolobok-T2        (619)   1020     925 2339573 *
   444    7.1  0.3  1.8  chr24             37381789 37381804  (4791122) C hAT-N48B_DR       DNA/hAT-Ac            (435)   1705    1667 2339574  
   304   19.5  0.0  0.0  chr24             37381805 37381886  (4791040) C EnSpm-9_DR        DNA/CMC-EnSpm        (7625)    995     914 2339575  
   288   32.0  1.4  9.4  chr24             37381835 37381942  (4790984) C Zisupton-6_DR     DNA/Zisupton        (13187)   8929    8773 2339576 *
   444    7.1  0.3  1.8  chr24             37381887 37381899  (4791027) C hAT-N48B_DR       DNA/hAT-Ac            (435)   1666    1630 2339574  
   302   17.1  5.7  0.0  chr24             37381943 37382012  (4790914) + hAT-N182_DR       DNA/hAT-Ac              717    790  (1170) 2339577 *
   736   11.5  0.0 27.5  chr24             37381975 37382178  (4790748) + Zisupton-7_DR     DNA/Zisupton          11374  11533  (5549) 2339578  
   322   24.4 10.2  4.5  chr24             37381979 37382019  (4790907) C EnSpm-21_DR       DNA/CMC-EnSpm        (2171)   6979    6503 2339579 *
   369   17.6  0.5 15.9  chr24             37382020 37382222  (4790704) C ERV1-N3-I_DR      LTR/ERV1              (821)   3770    3595 2339580 *
   889   19.0  0.5  6.7  chr24             37382063 37382092  (4790834) + (TG)n             Simple_repeat             1     52   (926) 2339581  
   614   18.0  2.4 17.7  chr24             37382093 37382261  (4790665) C Polinton-1_DR     DNA/Maverick          (736)  17749   17603 2339582  
   441   20.5  0.0  5.0  chr24             37382128 37382317  (4790609) C ERV1-N3-I_DR      LTR/ERV1              (827)   3764    3584 2339583 *
   288   32.0  1.4  9.4  chr24             37382179 37382435  (4790491) C Zisupton-6_DR     DNA/Zisupton        (13187)   8772    8393 2339576 *
   889   19.0  0.5  6.7  chr24             37382318 37382832  (4790094) + (TG)n             Simple_repeat            53    978     (0) 2339581  
   744   18.1  0.8 15.6  chr24             37382328 37382741  (4790185) C DNA-N43_DR        DNA/TcMar-Fot1        (333)    721     529 2339584 *
   351   20.7  1.0  5.4  chr24             37382569 37382762  (4790164) C ERV1-N3-I_DR      LTR/ERV1              (823)   3768    3583 2339585 *
   579   20.6  0.5 14.1  chr24             37382750 37382958  (4789968) C DNA-N43_DR        DNA/TcMar-Fot1        (336)    718     535 2339586  
   324   17.4  0.0 22.7  chr24             37382769 37382984  (4789942) C ERV1-N3-I_DR      LTR/ERV1              (823)   3768    3593 2339587 *
   659   15.2  0.8 17.9  chr24             37382833 37382853  (4790073) + Zisupton-7_DR     DNA/Zisupton          11376  11535  (5547) 2339588  
   322   25.7  1.2  6.2  chr24             37382854 37383106  (4789820) C Zisupton-6_DR     DNA/Zisupton        (13356)   8760    8520 2339589  
   322   24.4 10.2  4.5  chr24             37383107 37383139  (4789787) C EnSpm-21_DR       DNA/CMC-EnSpm        (2171)   6502    6086 2339579  
   610    9.1  3.4  0.0  chr24             37383672 37383759  (4789167) + DNA8-7_DR         DNA/hAT-Ac                1     91   (493) 2339590 *
  4058    7.3  0.0  0.8  chr24             37383754 37384279  (4788647) + TC1DR3B           DNA/TcMar-Tc1             1    522   (367) 2339591  
   354    8.0  4.0  0.0  chr24             37384283 37384332  (4788594) + TC1DR3            DNA/TcMar-Tc1           753    804   (421) 2339592  
  1614   12.1  2.4  5.9  chr24             37384334 37384631  (4788295) C hAT-N189_DR       DNA/hAT-Tip100        (221)    650     363 2339593  
  2795    3.0  1.2  1.8  chr24             37384632 37384973  (4787953) C SINE2-3_DR        SINE/tRNA-V-RTE         (0)    368      29 2339594  
  1282   10.3  0.0  8.6  chr24             37384994 37385247  (4787679) + DNAX-23_DR        DNA                    7028   7261  (4540) 2339595  
  1005   14.4  7.7 14.6  chr24             37385248 37385343  (4787583) + ENSPM-2N_DR       DNA/CMC-EnSpm           453    781   (757) 2339596 *
  1608   17.4  1.5 11.3  chr24             37385276 37385664  (4787262) C DNA8-10_DR        DNA/hAT-Ac           (1782)   2236    1882 2339597 *
  2584    5.5  4.3  0.8  chr24             37385323 37385671  (4787255) C HE2_DR            SINE/tRNA-V-RTE         (0)    363       3 2339598  
  1495   15.4  8.1  8.8  chr24             37385675 37386130  (4786796) + DNAX-23_DR        DNA                    7383   7835  (3966) 2339599  
   684   13.8  8.9  0.0  chr24             37386037 37386159  (4786767) C hAT-N189_DR       DNA/hAT-Tip100        (737)    134       1 2339593 *
  1579   12.2  2.8  1.2  chr24             37386160 37386406  (4786520) + TDR13             DNA                     522    772     (0) 2339600  
   781   20.0  1.4 12.4  chr24             37386407 37386602  (4786324) C CryptonV-N5_DR    DNA/Crypton-V       (20802)   3735    3562 2339601 *
  1420   10.6  0.0  2.8  chr24             37386408 37386631  (4786295) C HE1_DR1           SINE/tRNA-V-RTE       (182)    220       3 2339602  
  1059   18.3  1.7  5.3  chr24             37386632 37386667  (4786259) C DNA8-10_DR        DNA/hAT-Ac           (2151)   1867    1840 2339603  
  1243    8.2  4.1  0.0  chr24             37387292 37387462  (4785464) + HarbingerN5_DR    DNA/PIF-Harbinger         1    178   (683) 2339604 *
  1389   13.4  0.0  2.2  chr24             37387459 37387695  (4785231) + Tx1-18_DR         LINE/L1-Tx1            4252   4483   (741) 2339605  
  3472    6.5  9.4  8.7  chr24             37387732 37388369  (4784557) + hAT-32N1B_DR      DNA/hAT-Charlie          42    683     (0) 2339606  
  1549   12.7  0.8  0.8  chr24             37388370 37388632  (4784294) + Tx1-18_DR         LINE/L1-Tx1            4555   4817   (407) 2339605  
  2463   11.4  4.2  0.0  chr24             37388633 37389010  (4783916) + DNA-8-3_DR        DNA/P                     1    394   (769) 2339607  
   288   11.9  0.0  0.0  chr24             37388996 37389037  (4783889) + hAT-N21B_DR       DNA/hAT-Ac              702    743   (558) 2339608 *
  4140    5.3  0.4  0.4  chr24             37389009 37389555  (4783371) C Mariner-N38_DR    DNA/TcMar-Tc1           (0)    547       1 2339609  
   284   13.9  2.9  4.5  chr24             37389048 37389068  (4783858) C ENSPM-6_DR        DNA/CMC-EnSpm       (29873)   2740    2677 2339610 *
   234   27.9  4.9  4.2  chr24             37389437 37389488  (4783438) C Merlin-1_DR       DNA/Merlin           (8782)   1745    1603 2339611  
   291   17.5  1.1 11.0  chr24             37389489 37389578  (4783348) + MuDR-2_DR         DNA/MULE-MuDR         16274  16355  (7578) 2339612 *
   656   15.0  0.8  1.6  chr24             37389543 37389664  (4783262) + DNA-8-3_DR        DNA/P                   377    497   (666) 2339613  
  2383   12.3  0.3  1.1  chr24             37390034 37390402  (4782524) + SINE2-4_DR        SINE/tRNA-V-RTE           1    366     (5) 2339614  
  1602   21.2  2.7  4.2  chr24             37390040 37390452  (4782474) + EnSpm-N13_DR      DNA/CMC-EnSpm          1748   2154 (19995) 2339615 *
   212   17.5  1.6  0.0  chr24             37390399 37390461  (4782465) + ERV1-N3-I_DR      LTR/ERV1               3575   3638   (953) 2339616 *
   239   22.7  0.0  4.0  chr24             37390430 37390507  (4782419) + ERV1-N3-I_DR      LTR/ERV1               3741   3815   (776) 2339616  
   278   18.5  0.0  6.6  chr24             37390975 37391055  (4781871) + EnSpm-9_DR        DNA/CMC-EnSpm           653    728  (7892) 2339617  
  7497    6.4 13.4  0.0  chr24             37391417 37392495  (4780431) C TC1DR3            DNA/TcMar-Tc1           (0)   1225       2 2339618  
   221   24.3  1.4  1.4  chr24             37392496 37392538  (4780388) + Merlin-2_DR       DNA/Merlin             4901   4943  (8978) 2339619  
   218   21.3  8.9  3.4  chr24             37392619 37392730  (4780196) C ASAT_CY           Satellite             (144)    118       1 2339620  
   303   15.2  5.4  2.4  chr24             37392811 37392835  (4780091) + EnSpm-17_DR       DNA/CMC-EnSpm          2749   2829  (6447) 2339621  
   377   17.9  0.0  0.0  chr24             37392836 37392902  (4780024) C ANGEL             DNA/Kolobok            (72)    237     171 2339622  
   424   18.9 13.3  4.7  chr24             37392915 37393111  (4779815) + hAT-N129_DR       DNA/hAT-Ac               33    249   (351) 2339623  
  2852   13.2  3.9  3.5  chr24             37393188 37393706  (4779220) + L2-1_DR           LINE/L2                4462   4982     (3) 2339624  
   760   15.0  9.8  4.7  chr24             37393743 37393945  (4778981) + hAT-N129_DR       DNA/hAT-Ac              551    763     (1) 2339625  
   945   16.0  0.6  1.1  chr24             37393949 37394125  (4778801) + ANGEL             DNA/Kolobok             134    309     (0) 2339626  
   202    6.3  0.0  3.1  chr24             37394097 37394129  (4778797) C DNA2-16_DR        DNA                  (7976)  10075   10044 2339627 *
  2777   12.1  4.5  3.4  chr24             37394506 37395037  (4777889) C Mariner-N38_DR    DNA/TcMar-Tc1           (0)    547      10 2339628  
   238   16.1  0.0  6.0  chr24             37395104 37395156  (4777770) C HATN12B_DR        DNA/hAT-Ac            (317)    378     329 2339629 *
  2528    8.7  0.5  0.5  chr24             37395111 37395490  (4777436) + DNA-2-30B_DR      DNA                      34    413     (0) 2339630  
   544   18.6 28.5  2.3  chr24             37395491 37395732  (4777194) C DNA-5-3_DR        DNA/hAT-hAT5           (42)    491     188 2339631 *
   807   24.3  2.0  4.4  chr24             37395713 37395740  (4777186) + DNAX-25B_DR       DNA/Zisupton           2250   2271  (1267) 2339632  
  2450    6.9  4.8  1.9  chr24             37395741 37396095  (4776831) + SINE2-3_DR        SINE/tRNA-V-RTE           1    365     (3) 2339633  
   766   10.9  5.6  3.5  chr24             37395969 37396110  (4776816) + ERV1-N1-I_DR      LTR/ERV1               1663   1807  (3710) 2339634 *
   730   11.8  0.0  3.9  chr24             37395998 37396129  (4776797) + EnSpm-N11_DR      DNA/CMC-EnSpm          3703   3829  (1524) 2339635 *
   213   20.4  2.0  0.0  chr24             37396278 37396326  (4776600) + Helitron-2_DR     RC/Helitron           23605  23654  (3758) 2339636  
  1891   10.1  9.0  0.9  chr24             37396958 37397257  (4775669) C Harbinger-N13_DR  DNA/PIF-Harbinger       (0)    324       1 2339637  
   204    8.0  0.0  0.0  chr24             37397236 37397260  (4775666) C hAT-5_DR          DNA/hAT-Charlie      (2370)    126     102 2339638 *
  1143   14.9  0.4  6.7  chr24             37397287 37397524  (4775402) + Copia-11F_DR-LTR  LTR/Gypsy?                3    226   (219) 2339639  
  4030    9.2  1.1  0.0  chr24             37397536 37398089  (4774837) + Harbinger-N31_DR  DNA/PIF-Harbinger       126    685     (0) 2339640  
  2453    6.5  4.0  0.5  chr24             37398093 37398462  (4774464) + DNA-4-5_DR        DNA                     530    912    (15) 2339641  
   255    8.1  9.7  0.0  chr24             37398458 37398519  (4774407) C DNA-4-5_DR        DNA                    (40)    887     820 2339642 *
   958   15.7  0.7  0.0  chr24             37399937 37400089  (4772837) C hAT-N167B_DR      DNA/hAT-Charlie       (195)   1378    1225 2339643  
   343   20.6  0.0  0.0  chr24             37400071 37400138  (4772788) C EnSpm-N27B_DR     DNA/CMC-EnSpm           (9)    164      97 2339644 *
   264   29.3  5.2  2.8  chr24             37400147 37400318  (4772608) C Helitron-N5_DR    RC/Helitron          (3702)   5807    5632 2339645  
   249   31.6  4.4  9.6  chr24             37400178 37400877  (4772049) C MOSAT_DR          Satellite            (1013)   1074     408 2339646 *
   214   16.6  0.0 11.5  chr24             37401000 37401067  (4771859) C Helitron-N5B_DR   RC/Helitron          (1073)    574     514 2339647  
   289   26.4  5.9  5.4  chr24             37401657 37401860  (4771066) C MOSAT_DR          Satellite            (1824)    263      59 2339646  
   203   25.8  4.3 10.3  chr24             37401737 37401900  (4771026) C Helitron-N5_DR    RC/Helitron          (3499)   6010    5856 2339648 *
   228   18.6  1.4  9.1  chr24             37402084 37402154  (4770772) + DNA-2-34_DR       DNA/TcMar-ISRm11        118    183  (1039) 2339649  
   332   17.4  0.6  8.3  chr24             37402829 37402866  (4770060) + DNA6-6_DR         DNA                    7711   7863  (3414) 2339650  
   389   10.4  0.0  9.5  chr24             37402867 37402905  (4770021) + EnSpm-6N1_DR      DNA/CMC-EnSpm           914   1026  (8207) 2339651  
   453    9.8  0.0  3.7  chr24             37402906 37402990  (4769936) + Kolobok-4_DR      DNA/Kolobok-T2         5109   5190  (1441) 2339652  
   335    5.1  1.1  6.8  chr24             37402934 37403034  (4769892) + Harbinger1_DR     DNA/PIF-Harbinger      2802   2877  (1584) 2339653 *
   349   18.6 12.3  0.8  chr24             37402978 37403091  (4769835) + hAT-N108_DR       DNA/hAT-Ac              450    576     (0) 2339654  
  3035    3.2  0.8  0.0  chr24             37403125 37403496  (4769430) C L1-116_DR         LINE/L1                 (0)   3003    2629 2339655  
  2347   13.3 15.1  2.1  chr24             37403497 37404034  (4768892) C TDR25             DNA/hAT-Charlie         (5)    606       1 2339656  
  2048   10.4 14.8  4.2  chr24             37404903 37405478  (4767448) C hAT-N177B_DR      DNA/hAT-Tip100          (0)    673       1 2339657  
  1163   16.5 21.4  0.3  chr24             37405872 37406151  (4766775) C hAT-N53B_DR       DNA/hAT-Ac           (1769)   2408    2070 2339658  
   360   14.1  7.8  0.0  chr24             37406231 37406294  (4766632) C CryptonV-N5_DR    DNA/Crypton-V       (20538)   3999    3931 2339659  
   313   18.4  8.9  3.6  chr24             37406232 37406310  (4766616) + hAT-N142B_DR      DNA/hAT?                714    796  (1204) 2339660 *
  4139   10.0 15.2  9.2  chr24             37407200 37408136  (4764790) C hAT-N47B_DR       DNA/hAT-Tip100          (0)    988       1 2339661  
   538   17.4  0.0  0.0  chr24             37408220 37408328  (4764598) + Harbinger-5_DR    DNA/PIF-Harbinger      3083   3191  (3468) 2339662  
  1653    6.8  5.2  0.0  chr24             37408599 37408846  (4764080) C DNA-4-4_DR        DNA/Zator               (0)    680     420 2339663  
  1426   14.1  7.1  1.4  chr24             37408844 37409110  (4763816) + TDR13             DNA                     491    772     (0) 2339664 *
   863   13.7  1.7  4.1  chr24             37409111 37409285  (4763641) C ANGEL             DNA/Kolobok           (138)    171       1 2339665  
   266   15.0  1.4 11.0  chr24             37409255 37409285  (4763641) + hAT-N53B_DR       DNA/hAT-Ac             1607   1648  (2529) 2339666 *
   372   12.1  1.5  0.0  chr24             37409286 37409351  (4763575) + DNA-N15_DR        DNA                     264    330    (75) 2339667  
   266   15.0  1.4 11.0  chr24             37409352 37409362  (4763564) + hAT-N53B_DR       DNA/hAT-Ac             1649   1666  (2511) 2339666  
   298   15.4  0.0  0.0  chr24             37409450 37409501  (4763425) C CryptonV-N3_DR    DNA/Crypton-V       (19583)   1080    1029 2339668 *
   695   14.8  1.8  6.3  chr24             37409485 37409650  (4763276) C ANGEL             DNA/Kolobok           (150)    159       1 2339669  
   311   25.7  1.3  4.7  chr24             37409651 37409678  (4763248) + DNA2-9_DR         DNA                     848    870  (1831) 2339670  
   220   18.0  0.0 11.0  chr24             37409621 37409701  (4763225) + hAT-N53B_DR       DNA/hAT-Ac             1607   1679  (2498) 2339671 *
   369   11.4  0.0  2.9  chr24             37409651 37409722  (4763204) + DNA-N15_DR        DNA                     264    333    (72) 2339672  
   298   15.4  0.0  0.0  chr24             37409811 37409862  (4763064) C CryptonV-N3_DR    DNA/Crypton-V       (19583)   1080    1029 2339668 *
   722   14.1  1.8  6.3  chr24             37409846 37410011  (4762915) C ANGEL             DNA/Kolobok           (150)    159       1 2339673  
   296   26.6  1.3  4.7  chr24             37410012 37410039  (4762887) + DNA2-9_DR         DNA                     848    870  (1831) 2339674  
   220   18.0  0.0 11.0  chr24             37409982 37410062  (4762864) + hAT-N53B_DR       DNA/hAT-Ac             1607   1679  (2498) 2339675 *
   369   11.4  0.0  2.9  chr24             37410012 37410083  (4762843) + DNA-N15_DR        DNA                     264    333    (72) 2339676  
   327   13.5  0.0  0.0  chr24             37410172 37410223  (4762703) C CryptonV-N3_DR    DNA/Crypton-V       (19583)   1080    1029 2339668 *
   436   18.9  2.7  4.6  chr24             37410195 37410305  (4762621) C Dada-U1A_DR       DNA/Dada             (5183)   5796    5688 2339677 *
   548   16.0 14.3  1.3  chr24             37410220 37410352  (4762574) + ANGEL             DNA/Kolobok             160    309     (0) 2339678  
   368   22.3  8.0  5.2  chr24             37410221 37410371  (4762555) C TE-X-13_DR        Unknown              (1167)   1258    1104 2339679 *
  1043    7.3 12.0  0.0  chr24             37411383 37411532  (4761394) + TDR22             DNA                      38    205  (1050) 2339680  
  2706    2.4  0.3  1.2  chr24             37411536 37411877  (4761049) C HATN5_DR          DNA/hAT-Ac              (0)   1156     818 2339681  
   614   13.9  0.0  0.0  chr24             37411883 37411983  (4760943) C HATN5_DR          DNA/hAT-Ac            (737)    419     319 2339681  
  1043   18.9  2.7  5.9  chr24             37411989 37412286  (4760640) C hAT-N131_DR       DNA/hAT-Ac            (854)   1210     922 2339682  
  7946    4.1  1.4  0.6  chr24             37412596 37413592  (4759334) + piggyBac-N1_DR    DNA/PiggyBac              1   1005     (0) 2339683  
   463   20.8  2.8  0.9  chr24             37413593 37413688  (4759238) + DNAX-25B_DR       DNA/Zisupton           1967   2064  (1474) 2339684  
   371    6.5  0.0  0.0  chr24             37413697 37413742  (4759184) + Kolobok-1N2_DR    DNA/Kolobok-T2          415    460   (230) 2339685  
   350    5.9  0.0  2.0  chr24             37413741 37413792  (4759134) + Kolobok-1N2_DR    DNA/Kolobok-T2          640    690     (0) 2339686 *
   535   14.1  0.0  0.0  chr24             37414388 37414463  (4758463) + SINE2-1B_DR       SINE/tRNA                 2     77   (121) 2339687  
  2738    6.1  7.3  3.5  chr24             37414464 37414902  (4758024) C DNA-N38_DR        DNA                     (2)    621     167 2339688  
 11145    3.4  0.7  0.1  chr24             37414903 37416247  (4756679) C DNA-5-5_DR        DNA/hAT                 (0)   1353       1 2339689  
   299   23.4  6.1  3.4  chr24             37416248 37416277  (4756649) + Helitron-N3B_DR   RC/Helitron            1825   1857  (4747) 2339690  
   232    4.4  0.3  2.0  chr24             37416233 37416283  (4756643) + EnSpm1_DR         DNA/CMC-EnSpm          8823   8863   (625) 2339691 *
   217    8.7  0.0  2.2  chr24             37416246 37416292  (4756634) C CryptonV-N4_DR    DNA/Crypton-V        (5588)   7905    7860 2339692 *
   412    3.6  5.6  5.6  chr24             37416251 37416339  (4756587) + DNA-N38_DR        DNA                     131    219   (404) 2339693 *
   613    6.4 18.0  0.8  chr24             37416334 37416444  (4756482) C DNA-N38_DR        DNA                   (493)    130       1 2339688  
   507    8.9  0.0 11.0  chr24             37416459 37416559  (4756367) + SINE2-1B_DR       SINE/tRNA               102    192     (6) 2339694  
   450    7.3 35.8  0.0  chr24             37416651 37416773  (4756153) + hAT-N91_DR        DNA/hAT-Ac               25    191   (164) 2339695 *
   539   25.6  2.6  3.6  chr24             37416686 37416732  (4756194) + DNA9-3_DR         DNA/MULE-MuDR?         1251   1443  (9936) 2339696  
   755   16.3  2.0  0.7  chr24             37416733 37416765  (4756161) + Merlin-1_DR       DNA/Merlin             4310   4459  (6068) 2339697  
   837    7.8  1.7  0.0  chr24             37416766 37416880  (4756046) C SINE2-5_DR        SINE/tRNA-V-RTE         (0)    282     166 2339698  
   836    3.5  7.7  0.8  chr24             37416884 37417000  (4755926) + SINE2-4_DR        SINE/tRNA-V-RTE         190    314    (57) 2339699  
   648   15.2  6.6  3.6  chr24             37417001 37417013  (4755913) C CryptonV-N2_DR    DNA/Crypton-V         (843)  15759   15656 2339700  
   271   16.4  7.3  0.0  chr24             37417078 37417137  (4755789) + SAT-19_DR         Satellite                 1     64  (1077) 2339701  
  1350   12.5  2.4  6.4  chr24             37417224 37417514  (4755412) C DNA-N15_DR        DNA                     (0)    405     126 2339702  
  1395   14.0 17.1  3.1  chr24             37417876 37418212  (4754714) + Kolobok-N5_DR     DNA/Kolobok-T2?          18    400    (85) 2339703  
   236    6.2  0.0  0.0  chr24             37418213 37418244  (4754682) + hAT-N164_DR       DNA/hAT-Tip100            1     32  (2008) 2339704  
   368    4.4  0.0  0.0  chr24             37418245 37418289  (4754637) C hAT-N25B_DR       DNA/hAT-Ac              (0)    720     676 2339705  
  3213   10.0 11.2  0.3  chr24             37418290 37418863  (4754063) C L1-69_DR          LINE/L1                (20)   6001    5366 2339706  
   400   10.7  0.0 15.1  chr24             37418866 37418964  (4753962) C hAT-N25B_DR       DNA/hAT-Ac             (38)    682     597 2339705  
   366    6.7  0.0  0.0  chr24             37418965 37419009  (4753917) C Harbinger-8N1_DR  DNA/PIF-Harbinger       (0)    555     511 2339707 *
  7026    7.9  4.3  1.3  chr24             37419008 37420033  (4752893) C LOOPERN1_DR       DNA/Kolobok-T2        (178)   1056       1 2339708  
   823   14.5  1.4  0.0  chr24             37420034 37420164  (4752762) + hAT-N164B_DR      DNA/hAT-Tip100         1396   1528    (61) 2339709  
   246   16.9  1.7  1.7  chr24             37420759 37420818  (4752108) C L1-92_DR          LINE/L1              (5479)     60       1 2339710 *
  2473    8.2  4.5  6.3  chr24             37420774 37421192  (4751734) C Kolobok-1N3_DR    DNA/Kolobok-T2          (0)   1067     656 2339711  
   259   12.4 13.3  6.2  chr24             37421173 37421191  (4751735) + hAT-N117_DR       DNA/hAT-Tip100         1590   1612  (1045) 2339712 *
  1951    5.8  3.6  0.0  chr24             37421192 37421466  (4751460) C HATN1_DR          DNA/hAT                 (1)    426     142 2339713  
  1519   10.9  4.4  1.5  chr24             37421474 37421725  (4751201) C Gypsy148-LTR_DR   LTR/Gypsy             (449)    259       1 2339714  
  1602    9.0  5.5  1.6  chr24             37421741 37421978  (4750948) C Kolobok-1N1_DR    DNA/Kolobok-T2       (1176)    247       1 2339715  
   248   11.4  0.0  0.0  chr24             37421979 37422013  (4750913) + DNA-5-8E_DR       DNA/hAT-hAT5            448    482     (0) 2339716  
   291   17.1  9.8  0.0  chr24             37422440 37422521  (4750405) + EnSpm-15_DR       DNA/CMC-EnSpm           911   1000 (10454) 2339717  
   513   12.4 21.1  7.5  chr24             37422538 37422703  (4750223) + Rex1-21_DRe       LINE/Rex-Babar         2579   2765     (4) 2339718 *
   736   13.9  0.0  0.0  chr24             37422693 37422807  (4750119) C SINE2-5_DR        SINE/tRNA-V-RTE       (155)    127      13 2339719 *
   825   19.4  8.7 24.1  chr24             37422707 37423261  (4749665) C DNAX-25B_DR       DNA/Zisupton         (1144)   2394    1909 2339720  
   728   17.7  0.8  0.0  chr24             37422808 37422822  (4750104) C DIRS-1E-LTR_DR    LTR/Ngaro             (356)    334     204 2339721 *
  2653    5.1 16.7  0.0  chr24             37422851 37423264  (4749662) C Mariner-N38_DR    DNA/TcMar-Tc1           (1)    546      64 2339722  
   372    8.7  7.3  2.3  chr24             37423198 37423279  (4749647) + CryptonV-N4_DR    DNA/Crypton-V          4967   5052  (8441) 2339723 *
   282    9.1  0.0  3.6  chr24             37423268 37423324  (4749602) + DNA8-26_DR        DNA                    1471   1525  (3005) 2339724 *
   245   17.2  1.7  1.7  chr24             37423280 37423338  (4749588) C Zisupton-N1_DR    DNA/Zisupton         (1869)   1445    1387 2339725 *
   368   20.6  0.0  4.7  chr24             37423280 37423309  (4749617) + ENSPM-6_DR        DNA/CMC-EnSpm         13899  14005 (18611) 2339726  
  5179    1.2  0.0  0.0  chr24             37423310 37423892  (4749034) C Togen-1_DR        LINE/R2-NeSL            (1)   3561    2979 2339727  
   273   12.3  1.7  3.5  chr24             37423881 37423939  (4748987) + Zisupton-1_DR     DNA/Zisupton           9066   9123   (506) 2339728 *
  1355   15.5  1.9  8.1  chr24             37423893 37424208  (4748718) C ENSPM-6_DR        DNA/CMC-EnSpm       (17702)  14914   14617 2339729 *
  3425    6.6  6.3  1.1  chr24             37423941 37424460  (4748466) + Mariner-N38_DR    DNA/TcMar-Tc1             1    547     (0) 2339730  
   277   22.0  7.7  6.8  chr24             37424365 37424376  (4748550) + EnSpm-N13_DR      DNA/CMC-EnSpm          8072   8187 (13960) 2339731 *
   277   17.9  8.7  7.7  chr24             37424377 37424421  (4748505) + CryptonV-N4_DR    DNA/Crypton-V          5008   5084  (8409) 2339732  
   288    7.2  0.0  4.8  chr24             37424422 37424465  (4748461) + Merlin-1_DR       DNA/Merlin             2138   2179  (8348) 2339733 *
  1365   11.7  8.3  0.0  chr24             37424461 37424690  (4748236) C DNA-8-8_DR        DNA/hAT-Charlie       (831)    294      46 2339734  
   277   17.9  8.7  7.7  chr24             37424466 37424479  (4748447) + CryptonV-N4_DR    DNA/Crypton-V          5085   5111  (8382) 2339732 *
  2467    9.9  5.5  0.0  chr24             37425036 37425397  (4747529) C HE1_DR1           SINE/tRNA-V-RTE        (19)    383       2 2339735  
   417   20.3  0.0  0.0  chr24             37425337 37425405  (4747521) + DNA7-N2_DR        DNA/hAT-hAT6           1640   1708   (306) 2339736 *
   360   22.2  2.7  7.5  chr24             37425406 37425446  (4747480) + DNA8-10_DR        DNA/hAT-Ac             2752   2856  (1162) 2339737 *
  1322   11.4  7.7  1.3  chr24             37425422 37425643  (4747283) + LINEX-1_DR        Retroposon              142    377   (428) 2339738  
   487   19.3  9.7 20.4  chr24             37425509 37425569  (4747357) C EnSpm-N49B_DR     DNA/CMC-EnSpm         (750)   1800    1576 2339739 *
  1223    9.7  5.9  0.0  chr24             37425570 37425755  (4747171) + SINE_DR1          SINE                      1    197    (61) 2339740  
  1978    8.4  5.2  0.3  chr24             37427021 37427307  (4745619) + DNA-2-2_DR        DNA                     107    407     (0) 2339741  
   394   24.4  8.8 10.9  chr24             37427312 37427665  (4745261) C MOSAT_DR          Satellite            (1483)    604     258 2339742  
   289   17.9  7.3 15.7  chr24             37427502 37427693  (4745233) C Helitron-N5B_DR   RC/Helitron          (1024)    623     446 2339743 *
   253   22.5  0.0  6.6  chr24             37428240 37428320  (4744606) + Polinton-1_DR     DNA/Maverick          17676  17751   (734) 2339744 *
   256   20.1  1.4  9.1  chr24             37428254 37428324  (4744602) + EnSpm-N14_DR      DNA/CMC-EnSpm          3549   3614   (966) 2339745  
   203   22.9  2.6 23.4  chr24             37428256 37428409  (4744517) + hAT-N68_DR        DNA/hAT-Ac             2851   2978    (54) 2339746 *
   837   25.8  0.3  1.6  chr24             37428277 37428292  (4744634) + Zisupton-6_DR     DNA/Zisupton           8388   8419 (13697) 2339747  
   870   18.1  0.0  0.0  chr24             37428293 37428463  (4744463) + EnSpm-N13_DR      DNA/CMC-EnSpm         17566  17736  (4413) 2339748  
   837   25.8  0.3  1.6  chr24             37428464 37428538  (4744388) + Zisupton-6_DR     DNA/Zisupton           8420   8578 (13538) 2339747  
   208   25.6  7.7  0.0  chr24             37428833 37428910  (4744016) C hAT-N47C_DR       DNA/hAT-Tip100       (1220)   1239    1156 2339749  
   800   14.4  0.0  0.0  chr24             37429118 37429425  (4743501) + SAT-4_DR          Satellite                 1    307     (0) 2339750 *
  1578    9.0  5.7  0.4  chr24             37429420 37429664  (4743262) C hAT-N32B_DR       DNA/hAT-Charlie         (0)    431     174 2339751  
  2956    3.5  0.5  0.0  chr24             37429703 37430069  (4742857) C Merlin-N1_DR      DNA/Merlin              (0)    369       1 2339752  
   964    4.3  0.0  0.0  chr24             37430071 37430186  (4742740) C hAT-N32B_DR       DNA/hAT-Charlie       (315)    116       1 2339751  
   289   14.3  0.0  0.0  chr24             37430186 37430227  (4742699) + SAT-4_DR          Satellite                 4     45    (75) 2339753 *
  2513    8.1  1.1 31.7  chr24             37430225 37430877  (4742049) C hAT-N32_DR        DNA/hAT-Charlie         (0)    501       1 2339754  
   802   11.8  0.8  2.0  chr24             37430877 37431056  (4741870) + SAT-4_DR          Satellite                 1    178     (0) 2339755 *
   226    7.9  0.0  2.6  chr24             37431064 37431102  (4741824) C DNA2-17_DR        DNA                   (137)     38       1 2339756  
  2242   10.7  8.5  0.7  chr24             37431403 37431762  (4741164) + LOOPERN4B_DR      DNA/Kolobok-T2            5    393   (110) 2339757  
  2629    9.8  0.0  0.8  chr24             37431763 37432139  (4740787) C DIRS-4N1_DR       LTR/Ngaro               (0)   4462    4103 2339758  
   326    9.8  0.0  2.0  chr24             37432124 37432175  (4740751) + LOOPERN4B_DR      DNA/Kolobok-T2          395    445    (58) 2339759 *
   220   21.9  0.0  1.6  chr24             37432146 37432210  (4740716) + hAT-N35B_DR       DNA/hAT-Ac              860    923   (689) 2339760 *
   271    7.7  0.0  1.1  chr24             37432156 37432247  (4740679) + Gypsy-31-LTR_DR   LTR/Gypsy                60    150   (804) 2339761 *
   358    2.3  5.8  0.0  chr24             37432171 37432257  (4740669) C Polinton-4_DR     DNA/Maverick         (3108)  17179   17088 2339762  
   314   21.2  0.0 12.1  chr24             37432212 37432236  (4740690) C hAT-N182_DR       DNA/hAT-Ac           (1171)    789     751 2339763 *
   376    4.3  0.0  0.0  chr24             37432237 37432282  (4740644) + LOOPERN4B_DR      DNA/Kolobok-T2          435    480    (23) 2339764  
   330    9.1  5.3  3.5  chr24             37432258 37432279  (4740647) + DNA-N43_DR        DNA/TcMar-Fot1          538    648   (406) 2339765 *
   314   21.2  0.0 12.1  chr24             37432283 37432313  (4740613) C hAT-N182_DR       DNA/hAT-Ac           (1171)    750     699 2339763  
  1451    8.2 11.2  0.4  chr24             37432459 37432688  (4740238) + LOOPERN4B_DR      DNA/Kolobok-T2           26    280   (223) 2339766  
  4530    4.5  0.0  0.0  chr24             37432689 37433227  (4739699) + DNA21TA1_DR       DNA/TcMar-Tc1             1    539     (0) 2339767  
  1542    9.9  0.9  0.0  chr24             37433233 37433454  (4739472) C Kolobok-1N2_DR    DNA/Kolobok-T2        (466)    224       1 2339768  
   653   10.2 15.8  1.3  chr24             37433455 37433591  (4739335) C EnSpm-N26B_DR     DNA/CMC-EnSpm          (49)    172      16 2339769  
  1837   10.3  8.9  0.9  chr24             37433866 37434179  (4738747) + LOOPERN4B_DR      DNA/Kolobok-T2            1    339   (164) 2339770  
  3097    8.6 20.8  4.2  chr24             37434196 37434790  (4738136) C Kolobok-1N2_DR    DNA/Kolobok-T2          (0)    690       1 2339771  
  2156    8.6  0.3  0.3  chr24             37435282 37435573  (4737353) C TC1DR3            DNA/TcMar-Tc1           (0)   1225     934 2339772  
  2060    2.0  2.4  0.0  chr24             37435577 37435829  (4737097) C L2-2_DRe          LINE/L2                 (0)   4238    3980 2339773  
  4186    7.9 18.5  2.0  chr24             37435871 37436566  (4736360) + TDR2              DNA/TcMar-Tc1           129    937     (0) 2339774  
   236   20.4  2.0  0.0  chr24             37437398 37437434  (4735492) + DNA8-26_DR        DNA                    1469   1506  (3024) 2339775  
  2093   10.5  4.2  2.1  chr24             37437435 37437844  (4735082) C Mariner-N31_DR    DNA/TcMar-Tc1           (0)    540     123 2339776  
  1849    9.8  6.8  2.4  chr24             37437856 37438252  (4734674) C Mariner-N31_DR    DNA/TcMar-Tc1           (0)    540     127 2339776  
   343   26.7  2.5  8.1  chr24             37438225 37438267  (4734659) + DNA9-5_DR         DNA                    4069   4095   (832) 2339777 *
  2170    9.7  3.9 10.2  chr24             37438268 37438785  (4734141) C Mariner-N31_DR    DNA/TcMar-Tc1           (0)    540      53 2339778  
   357   19.0  1.6 12.8  chr24             37438771 37438891  (4734035) C DNA2-8_DR         DNA/CMC-EnSpm        (2807)   1600    1492 2339779 *
   445   26.4  6.6  8.3  chr24             37438810 37438975  (4733951) + EnSpm-17_DR       DNA/CMC-EnSpm          3054   3213  (6063) 2339780  
  1227   14.3  8.9  1.1  chr24             37438976 37439223  (4733703) C ANGEL             DNA/Kolobok             (0)    309      43 2339781  
   252   20.3  0.0  5.4  chr24             37439209 37439224  (4733702) + hAT-N127_DR       DNA/hAT-Charlie       10060  10132   (183) 2339782 *
   291   16.4  0.0  0.0  chr24             37439225 37439285  (4733641) + ANGEL             DNA/Kolobok             103    163   (146) 2339783  
   710   11.2  0.0  2.6  chr24             37439407 37439525  (4733401) + ANGEL             DNA/Kolobok             140    255    (54) 2339784  
   495   15.9  1.9  3.9  chr24             37439433 37439537  (4733389) + IS3EU-1_DR        DNA/IS3EU              4031   4133  (4571) 2339785 *
   264   21.5  0.0  0.0  chr24             37439539 37439603  (4733323) + Kolobok-N4_DR     DNA/Kolobok-T2         1636   1700  (1302) 2339786  
  1272   18.0  6.2  0.7  chr24             37439660 37439950  (4732976) + ANGEL             DNA/Kolobok               3    309     (0) 2339787  
   399   29.7  4.7  7.8  chr24             37439951 37440041  (4732885) + EnSpm-17_DR       DNA/CMC-EnSpm          3129   3207  (6069) 2339788  
   987   13.9  4.8  0.0  chr24             37440042 37440228  (4732698) C ANGEL             DNA/Kolobok             (0)    309     114 2339789  
   305   13.4  1.4  4.4  chr24             37440248 37440276  (4732650) C EnSpm-N47_DR      DNA/CMC-EnSpm?       (2046)    971     904 2339790  
   341    2.4  0.0  0.0  chr24             37440277 37440317  (4732609) + ANGEL             DNA/Kolobok             123    163   (146) 2339791  
   626   11.3  0.0  8.6  chr24             37440439 37440564  (4732362) + ANGEL             DNA/Kolobok             140    255    (54) 2339792  
   417   19.5  0.0  7.8  chr24             37440466 37440576  (4732350) + IS3EU-1_DR        DNA/IS3EU              4031   4133  (4571) 2339793 *
   245   20.0  1.5  0.0  chr24             37440574 37440597  (4732329) C EnSpm-N47_DR      DNA/CMC-EnSpm?       (2048)    969     904 2339790 *
   248   10.0  0.0  2.5  chr24             37440598 37440638  (4732288) C EnSpm-N13_DR      DNA/CMC-EnSpm        (8456)  13693   13654 2339794  
   726   14.1  5.2  2.5  chr24             37440723 37440875  (4732051) + ANGEL             DNA/Kolobok             153    309     (0) 2339795  
   218   10.4  5.9  5.9  chr24             37440838 37440888  (4732038) C DNA2-16_DR        DNA                  (7969)  10082   10032 2339796 *
   741   22.5  1.1  3.3  chr24             37441051 37441074  (4731852) + DIRS-1C-LTR_DR    LTR/Ngaro               183    202   (416) 2339797  
  1660   15.0  3.4 12.2  chr24             37441075 37441483  (4731443) + HE1_DR1           SINE/tRNA-V-RTE           3    379    (23) 2339798  
   322   25.4  7.9  9.2  chr24             37441798 37441962  (4730964) + Dada-U1A_DR       DNA/Dada               5648   5810  (5169) 2339799 *
   668   14.9 20.0  4.7  chr24             37441823 37442047  (4730879) + ANGEL             DNA/Kolobok              40    297    (12) 2339800  
  3590    7.3  2.0  1.1  chr24             37442282 37442819  (4730107) C Mariner-N38_DR    DNA/TcMar-Tc1           (4)    543       1 2339801  
   283   10.0  6.0  0.0  chr24             37442786 37442834  (4730092) C hAT-N164_DR       DNA/hAT-Tip100       (1171)    869     818 2339802 *
  3010    6.7  3.6  3.8  chr24             37442835 37443272  (4729654) C hAT-N185B_DR      DNA/hAT?                (0)   1356     920 2339803  
  2507   10.6  1.0  0.5  chr24             37443273 37443662  (4729264) C Copia-24_DR-LTR   LTR/Gypsy?              (0)    392       1 2339804  
   323   26.4  6.0  9.3  chr24             37443663 37443699  (4729227) + EnSpm-N22_DR      DNA/CMC-EnSpm          1085   1116   (405) 2339805 *
  2695    6.0 19.1  5.7  chr24             37443659 37444251  (4728675) C hAT-N185B_DR      DNA/hAT?              (424)    932       2 2339803  
   734   10.4  0.0  0.0  chr24             37444498 37444510  (4728416) + DNA2-16_DR        DNA                   13829  13934  (4117) 2339806  
   743    5.4  0.0  0.0  chr24             37444511 37444603  (4728323) + hAT-N4C_DR        DNA/hAT-Charlie           3     95   (100) 2339807  
   972    7.3  8.5  1.2  chr24             37444614 37444766  (4728160) C hAT-N185_DR       DNA/hAT?              (796)    164       1 2339808  
  1036   14.0  2.2  0.0  chr24             37444993 37445016  (4727910) + ENSPM-6_DR        DNA/CMC-EnSpm         22368  22395 (10221) 2339809  
  1540    5.7  0.0  0.0  chr24             37445017 37445209  (4727717) + hAT-N4C_DR        DNA/hAT-Charlie           3    195     (0) 2339810  
   306   21.4  2.3  3.5  chr24             37445210 37445236  (4727690) + DNA6-10_DR        DNA                    2814   2839  (3867) 2339811  
   590   11.1  0.0  0.0  chr24             37445663 37445752  (4727174) C L2-5_DRe          LINE/L2                (22)   2205    2116 2339812  
  9370    3.9  3.7  0.0  chr24             37445758 37446920  (4726006) C Harbinger-4N1C_DR DNA/PIF-Harbinger       (0)   1206       1 2339813  
   663    7.0  3.5  0.0  chr24             37446921 37447006  (4725920) C L2-5_DRe          LINE/L2               (114)   2113    2025 2339812  
   344   20.5  0.0  7.4  chr24             37447317 37447432  (4725494) C DNA-TTAA-2_DR     DNA/PiggyBac?           (0)    669     562 2339814  
  1047   15.2  0.6  0.0  chr24             37447433 37447609  (4725317) C DNA-TTAA-2_DR     DNA/PiggyBac?         (491)    178       1 2339814  
  2118    9.8 14.2  0.7  chr24             37447961 37448318  (4724608) C Kolobok-N6_DR     DNA/Kolobok-T2?         (0)    467      62 2339815  
   693    9.5  0.9  0.9  chr24             37448318 37448423  (4724503) C piggyBac-N18_DR   DNA/PiggyBac          (212)    442     337 2339816 *
   285    9.1  0.0 13.3  chr24             37448426 37448476  (4724450) C DNA-8-29_DR       DNA/hAT-Tip100          (2)   1018     974 2339817 *
  2261   10.0  0.3  0.6  chr24             37448475 37448796  (4724130) C SINE2-4_DR        SINE/tRNA-V-RTE        (15)    356      36 2339818  
   204   15.1  2.5  8.0  chr24             37448796 37448874  (4724052) + Zisupton-6_DR     DNA/Zisupton           1144   1218 (20898) 2339819 *
   672   14.9 14.8  0.5  chr24             37448877 37449038  (4723888) C piggyBac-N18_DR   DNA/PiggyBac          (469)    185       1 2339816  
   597    9.8  1.7  2.4  chr24             37451048 37451195  (4721731) + EnSpm-N33_DR      DNA/CMC-EnSpm           249    350  (1907) 2339820  
   425    8.5  0.0  5.7  chr24             37451098 37451209  (4721717) + DNA8-26_DR        DNA                    1390   1495  (3035) 2339821 *
  1315   16.5 10.4  2.9  chr24             37451116 37451195  (4721731) C Merlin-1_DR       DNA/Merlin           (8900)   1627    1525 2339822  
  5905    9.5  7.9  2.1  chr24             37451196 37452187  (4720739) C DNA-X-4_DR        DNA                     (1)   1244     197 2339823  
   306   18.1 19.0  0.8  chr24             37452816 37452915  (4720011) C Merlin-1_DR       DNA/Merlin           (1471)   9056    8939 2339824 *
  1166   15.4 21.8  0.9  chr24             37452834 37453095  (4719831) C DNA8-10_DR        DNA/hAT-Ac           (1834)   2184    1869 2339825  
  1114    6.6 24.3  0.0  chr24             37453075 37453255  (4719671) + SINE2-3_DR        SINE/tRNA-V-RTE         144    368     (0) 2339826 *
   639   21.2 20.6  6.9  chr24             37453096 37453265  (4719661) C EnSpm-N11_DR      DNA/CMC-EnSpm        (1555)   3794    3307 2339827 *
   961    9.4 22.2  4.2  chr24             37453256 37453295  (4719631) + hAT-N137_DR       DNA/hAT-Ac             2479   2737   (834) 2339828  
   440   21.5  5.2  4.4  chr24             37453446 37453572  (4719354) + Copia-27_DR-LTR   LTR/Gypsy?               40    168   (224) 2339829  
 12254    5.5  2.6  0.6  chr24             37453573 37455152  (4717774) C TZF28B            DNA/TcMar-Tc1           (2)   1612       1 2339830  
   508   25.5  3.6  1.0  chr24             37455278 37455471  (4717455) C Polinton-1_DR     DNA/Maverick          (678)  17807   17609 2339831  
   298   17.9  0.0  0.0  chr24             37455405 37455482  (4717444) C Zisupton-6_DR     DNA/Zisupton        (12678)   9438    9361 2339832 *
   441   24.1  7.1  0.0  chr24             37455741 37455852  (4717074) + Kolobok-N5_DR     DNA/Kolobok-T2?           3    122   (363) 2339833  
   207   26.0  9.9  4.4  chr24             37455899 37456703  (4716223) C EnSpm-21_DR       DNA/CMC-EnSpm        (2148)   7002    6155 2339834 *
   340   23.1  0.9  1.4  chr24             37455918 37456138  (4716788) C ERV1-N3-I_DR      LTR/ERV1              (826)   3765    3599 2339835 *
   383   28.6  0.6  4.8  chr24             37456063 37456165  (4716761) C Zisupton-6_DR     DNA/Zisupton        (13349)   8767    8668 2339836 *
   385   22.5  0.3  6.4  chr24             37456139 37456212  (4716714) + Zisupton-7_DR     DNA/Zisupton          11377  11536  (5546) 2339837 *
   635   23.0  5.4  4.3  chr24             37456166 37456351  (4716575) C DNA-N43_DR        DNA/TcMar-Fot1        (337)    717     530 2339838  
   521   21.0  0.1  4.9  chr24             37456213 37456233  (4716693) + (TG)n             Simple_repeat             1    296   (769) 2339839 *
   674   21.2  0.5 14.4  chr24             37456234 37456431  (4716495) C ERV1-N3-I_DR      LTR/ERV1              (825)   3766    3593 2339840  
   604   21.7  0.5 15.7  chr24             37456304 37456516  (4716410) C DNA-N43_DR        DNA/TcMar-Fot1        (337)    717     533 2339841 *
   491   23.4  0.0  1.3  chr24             37456463 37456622  (4716304) + Zisupton-7_DR     DNA/Zisupton          11377  11534  (5548) 2339842 *
   453   19.2  0.2 10.2  chr24             37456549 37456986  (4715940) C ERV1-N3-I_DR      LTR/ERV1              (810)   3781    3583 2339843 *
   383   28.6  0.6  4.8  chr24             37456623 37456917  (4716009) C Zisupton-6_DR     DNA/Zisupton        (13349)   8667    8379 2339836 *
   515   15.8  0.0  6.5  chr24             37456783 37457052  (4715874) + Zisupton-7_DR     DNA/Zisupton          11377  11541  (5541) 2339844  
   221   20.2  1.0  4.0  chr24             37456961 37457063  (4715863) + EnSpm-7_DR        DNA/CMC-EnSpm          7090   7189  (3845) 2339845 *
   319   13.5 12.5  0.0  chr24             37456972 37457067  (4715859) + DNA6-6_DR         DNA                    9935  10042  (1239) 2339846 *
   521   21.0  0.1  4.9  chr24             37456987 37457036  (4715890) + (TG)n             Simple_repeat           297   1065     (0) 2339839  
  6402    6.0  1.4  0.6  chr24             37457633 37458472  (4714454) + TDR2              DNA/TcMar-Tc1             2    848    (89) 2339847  
  1293    3.1  4.4  0.0  chr24             37458475 37458634  (4714292) C hATN-28_DRe       DNA/hAT-Charlie        (36)    167       1 2339848  
   749    6.7  5.7  0.0  chr24             37458635 37458735  (4714191) + TDR19             DNA/hAT-Charlie          98    204   (201) 2339849  
   486   25.0  6.5  2.6  chr24             37458635 37458659  (4714267) + hAT-N22B_DR       DNA/hAT-Ac              833   1024   (355) 2339850 *
   751    5.2  0.0  1.0  chr24             37458720 37458817  (4714109) + TDR2              DNA/TcMar-Tc1           833    929     (8) 2339851  
  3831    7.6  1.9  1.0  chr24             37458829 37459346  (4713580) C DIRS-1C-LTR_DR    LTR/Ngaro               (2)    616      94 2339852  
  1127   10.6  1.6  9.4  chr24             37459341 37459371  (4713555) C CryptonV-N5_DR    DNA/Crypton-V        (7433)  17104   17092 2339853 *
  3051    8.9  8.7  0.2  chr24             37459372 37459875  (4713051) + Mariner-N38_DR    DNA/TcMar-Tc1             1    547     (0) 2339854  
   241   14.9 16.1  0.0  chr24             37459802 37459888  (4713038) C Helitron-N3_DR    RC/Helitron          (1388)   1628    1528 2339855 *
   263   20.0  1.7  0.0  chr24             37459830 37459889  (4713037) C Zisupton-6_DR     DNA/Zisupton        (13126)   8990    8930 2339856 *
   320   10.4  0.0  0.0  chr24             37459842 37459889  (4713037) + Merlin-1_DR       DNA/Merlin             2141   2188  (8339) 2339857  
   222   21.2  4.3  4.3  chr24             37459847 37459915  (4713011) C hAT-N21_DR        DNA/hAT-Charlie      (1091)    755     687 2339858 *
   265    8.9  2.2  0.0  chr24             37459984 37460028  (4712898) + L1-83_DR          LINE/L1                5542   5587    (24) 2339859  
   229    5.3  0.0  2.6  chr24             37460071 37460109  (4712817) C SAT-27_DR         Satellite            (1203)    516     479 2339860  
   215   21.1  0.0  0.0  chr24             37460333 37460389  (4712537) + hAT-N159_DR       DNA/hAT-Ac             1436   1492   (330) 2339861  
   200   20.9  1.4  5.9  chr24             37460470 37460540  (4712386) C Zisupton-N1_DR    DNA/Zisupton         (1850)   1464    1397 2339862 *
   693   20.6  5.8  1.1  chr24             37460487 37460658  (4712268) C hAT-N48C_DR       DNA/hAT-Ac            (563)   1736    1557 2339863 *
  1128   21.8  2.5  2.5  chr24             37460525 37460802  (4712124) + CryptonV-N7_DR    DNA/Crypton-V             5    282     (2) 2339864  
  2883    3.4  5.9  0.0  chr24             37460803 37461158  (4711768) + DNA-2-2_DR        DNA                       1    377    (30) 2339865  
   472    6.0  3.0  0.4  chr24             37461273 37461403  (4711523) C EnSpm-N14_DR      DNA/CMC-EnSpm         (932)   3648    3550 2339866  
   213   14.8  3.5  7.1  chr24             37461643 37461700  (4711226) C Helitron-N5_DR    RC/Helitron          (6942)   2567    2512 2339867  
   351    7.2  0.0  0.2  chr24             37461762 37461810  (4711116) C DNA8-4A_DR        DNA/hAT-Charlie         (0)    919     878 2339868  
  2909    4.8  6.6  0.0  chr24             37461811 37462187  (4710739) C DNA-2-2_DR        DNA                     (0)    407       6 2339869  
   287   26.4 11.4  0.5  chr24             37462189 37462363  (4710563) C MOSAT_DR          Satellite            (1774)    313     120 2339870  
   353   26.7  2.0  1.0  chr24             37462404 37462505  (4710421) C TC1DR3B           DNA/TcMar-Tc1         (743)    146      44 2339871  
   283   20.9  0.6  6.7  chr24             37462884 37462901  (4710025) C DNA-6-N5B_DR      DNA                  (2301)   1222    1123 2339872  
   296   18.0  0.0  1.6  chr24             37462902 37463031  (4709895) C EnSpm-N42B_DR     DNA/CMC-EnSpm        (2831)   1473    1346 2339873 *
   386   20.5  0.0  0.8  chr24             37462916 37462930  (4709996) + hAT-2n1_DR        DNA/hAT-Charlie         967   1087   (122) 2339874  
   407   14.0  0.0  0.0  chr24             37462931 37463037  (4709889) + Helitron-4_DR     RC/Helitron           11814  11920 (19948) 2339875 *
   443   12.3  0.9  0.0  chr24             37462943 37463048  (4709878) + DNA9-3_DR         DNA/MULE-MuDR?         9434   9540  (1839) 2339876  
   438   11.1  5.0  2.4  chr24             37462957 37463076  (4709850) C CryptonV-3_DR     DNA/Crypton-V       (22949)    504     382 2339877 *
   383   13.2  2.6  8.0  chr24             37463077 37463106  (4709820) + EnSpm-N42_DR      DNA/CMC-EnSpm           750    860   (392) 2339878 *
  1926   13.5  1.6  1.3  chr24             37463092 37463407  (4709519) C Tc1-4_DR          DNA/TcMar-Tc1         (121)   1451    1135 2339879  
   723   11.4  0.0 10.5  chr24             37463589 37463735  (4709191) C Merlin-1_DR       DNA/Merlin           (6400)   4127    3995 2339880 *
  2016    9.3  4.2  1.6  chr24             37463608 37463913  (4709013) C DNA6-6_DR         DNA                  (6711)   4570    4257 2339881  
  1462   17.6 15.8  3.9  chr24             37463616 37464057  (4708869) + EnSpm-N11_DR      DNA/CMC-EnSpm          3310   3802  (1551) 2339882 *
   781   15.0  1.9  4.7  chr24             37463924 37464077  (4708849) + ERV1-N1-I_DR      LTR/ERV1               1663   1812  (3705) 2339883 *
   212   27.4  2.4  1.2  chr24             37464480 37464564  (4708362) C ENSPM-6_DR        DNA/CMC-EnSpm       (18598)  14018   13933 2339866 *
   221   24.1  6.9  0.0  chr24             37464495 37464510  (4708416) + Zisupton-7_DR     DNA/Zisupton          11484  11532  (5550) 2339884  
   224    4.8  2.4  0.0  chr24             37464511 37464552  (4708374) + hAT-N70_DR        DNA/hAT?                603    645   (680) 2339885 *
   232   14.8  9.3  0.0  chr24             37464516 37464569  (4708357) + Dada-tL_DR        DNA/Dada               9085   9143  (1264) 2339886  
   221   24.1  6.9  0.0  chr24             37464570 37464581  (4708345) + Zisupton-7_DR     DNA/Zisupton          11533  11576  (5506) 2339884  
   675   27.4  7.1  9.2  chr24             37464898 37466533  (4706393) C MOSAT_DR          Satellite            (1020)   1600       1 2339887  
   250   27.6 10.9  2.4  chr24             37466301 37466567  (4706359) C Helitron-N5_DR    RC/Helitron          (3506)   6003    5715 2339888 *
   499   16.3  0.0  0.0  chr24             37467564 37467649  (4705277) + Kolobok-N3_DR     DNA/Kolobok-T2?           7     92   (278) 2339889  
   532   12.5  1.2  0.0  chr24             37467768 37467847  (4705079) + HATN8_DR          DNA/Zisupton             83    163    (92) 2339890  
   238   23.4  7.8  0.0  chr24             37467927 37468003  (4704923) + Kolobok-N3_DR     DNA/Kolobok-T2?         276    358    (12) 2339891  
   281    9.7 10.3  7.4  chr24             37468099 37468243  (4704683) + Ginger1-N1_DR     DNA/Ginger-1            562    710  (1948) 2339892 *
   295   11.7  1.0  0.7  chr24             37468149 37468267  (4704659) C EnSpm-N11_DR      DNA/CMC-EnSpm        (4792)    561     465 2339893  
   213   17.8  1.5  0.8  chr24             37468154 37468283  (4704643) + EnSpm-N2_DR       DNA/CMC-EnSpm          2893   3023   (992) 2339894 *
   284   12.0  3.0  4.7  chr24             37468170 37468300  (4704626) C CryptonV-N5_DR    DNA/Crypton-V       (16021)   8516    8388 2339895 *
   458    2.5  2.2 11.9  chr24             37468185 37468276  (4704650) C Helitron-2_DR     RC/Helitron         (15572)  11840   11757 2339896  
   238   14.8  0.0 10.6  chr24             37468277 37468320  (4704606) + Harbinger1_DR     DNA/PIF-Harbinger      2800   2922  (1539) 2339897  
   402    7.5  0.0  0.0  chr24             37469381 37469433  (4703493) + REP-1_DR          Unknown                   6     58     (0) 2339898  
   726   16.1  0.0  0.0  chr24             37469881 37469998  (4702928) + DNA-N28_DR        DNA/PIF-Harbinger         5    122   (443) 2339899 *
   853   10.7  5.2  1.9  chr24             37469998 37470150  (4702776) C Kolobok-N1_DR     DNA/Kolobok-T2?        (54)    745     588 2339900  
   799   13.1  0.0  0.8  chr24             37470189 37470311  (4702615) + DNA-N28_DR        DNA/PIF-Harbinger         1    122   (443) 2339901 *
   840   13.5  6.8  0.0  chr24             37470311 37470458  (4702468) C Kolobok-N1_DR     DNA/Kolobok-T2?        (54)    745     588 2339902  
   746   16.4  0.0  0.0  chr24             37470488 37470609  (4702317) + DNA-N28_DR        DNA/PIF-Harbinger         1    122   (443) 2339903 *
   972    9.7  5.1  1.2  chr24             37470609 37470765  (4702161) C Kolobok-N1_DR     DNA/Kolobok-T2?        (54)    745     583 2339904  
   808   13.1  0.0  0.8  chr24             37470792 37470914  (4702012) + DNA-N28_DR        DNA/PIF-Harbinger         1    122   (443) 2339905  
   719   13.3  6.2  6.8  chr24             37470914 37471075  (4701851) + Kolobok-N1_DR     DNA/Kolobok-T2?          51    211   (588) 2339906 *
   637   19.7  0.0  0.0  chr24             37471105 37471226  (4701700) + DNA-N28_DR        DNA/PIF-Harbinger         1    122   (443) 2339907 *
   900   12.0  5.3  1.3  chr24             37471226 37471377  (4701549) C Kolobok-N1_DR     DNA/Kolobok-T2?        (54)    745     588 2339908  
   804   13.9  0.0  0.0  chr24             37471416 37471537  (4701389) + DNA-N28_DR        DNA/PIF-Harbinger         1    122   (443) 2339909 *
  2251   12.9 27.0  0.5  chr24             37471537 37472121  (4700805) + Kolobok-N1_DR     DNA/Kolobok-T2?          51    789    (10) 2339910  
  7031    2.2 20.5  0.0  chr24             37472867 37473831  (4699095) C Helitron-N4_DR    RC/Helitron             (0)   1163       1 2339911  
  1986   13.2  8.1  0.2  chr24             37474736 37475131  (4697795) C HATN1_DR          DNA/hAT                 (0)    427       1 2339912  
   698   15.3  0.0  0.8  chr24             37475176 37475294  (4697632) + hAT-N54B_DR       DNA/hAT-Ac                1    118   (376) 2339913  
   364   12.1 20.9  0.0  chr24             37475316 37475406  (4697520) + hAT-N54B_DR       DNA/hAT-Ac              320    429    (65) 2339914  
   378   12.6 24.0  0.8  chr24             37475721 37475816  (4697110) + hAT-N54B_DR       DNA/hAT-Ac                1    118   (376) 2339915  
   348   10.1 24.3  1.2  chr24             37475959 37476028  (4696898) + hAT-N54B_DR       DNA/hAT-Ac                3     88   (406) 2339916  
   392   13.0 23.0  2.0  chr24             37476117 37476242  (4696684) + hAT-N54B_DR       DNA/hAT-Ac              278    429    (65) 2339917  
   282   12.5  9.7  0.0  chr24             37476527 37476598  (4696328) C hAT-N54B_DR       DNA/hAT-Ac             (65)    429     351 2339918  
   221   10.3  0.0  5.1  chr24             37477273 37477313  (4695613) + DNA2-7_DR         DNA                    4295   4333  (5317) 2339919  
  6106    3.0  5.2  0.0  chr24             37477375 37478121  (4694805) C DNA2-2_DR         DNA                     (0)    786       1 2339920  
   398   21.5  1.4  1.4  chr24             37478151 37478296  (4694630) C hAT-N39_DR        DNA/hAT-Tip100        (204)   1390    1245 2339921 *
   676   13.7  1.2  0.6  chr24             37478172 37478340  (4694586) C ZFERV-2-I_DR      LTR/ERV1             (9657)    907     738 2339922  
  5952    2.0  4.9  0.1  chr24             37478341 37479070  (4693856) C hAT-N36_DR        DNA/hAT?                (0)   1740     976 2339923  
   594   23.4  2.8  2.9  chr24             37478341 37478389  (4694537) C Zisupton-6_DR     DNA/Zisupton        (13376)   8735    8527 2339924 *
  1299   20.9 18.4  0.5  chr24             37479027 37479066  (4693860) + DNA2-16_DR        DNA                    5701   5993 (12058) 2339925  
  1724   12.4 16.4  0.5  chr24             37479067 37479383  (4693543) + SINE2-4_DR        SINE/tRNA-V-RTE           1    367     (4) 2339926  
   743   20.1  2.7  2.2  chr24             37479245 37479427  (4693499) + hAT-N127_DR       DNA/hAT-Charlie        6993   7176  (3140) 2339927 *
  6958    4.9  3.8  1.9  chr24             37479383 37480339  (4692587) C hAT-N36_DR        DNA/hAT?              (765)    975       1 2339923  
  1299   20.9 18.4  0.5  chr24             37479384 37479401  (4693525) + DNA2-16_DR        DNA                    5994   6142 (11909) 2339925 *
   216    7.3  0.0  2.4  chr24             37480328 37480369  (4692557) + Merlin-1_DR       DNA/Merlin             1045   1085  (9442) 2339928 *
   248   20.8  1.3  0.0  chr24             37480340 37480369  (4692557) C Zisupton-6_DR     DNA/Zisupton        (13318)   8798    8768 2339929  
  6485    2.0  0.0  1.1  chr24             37480370 37481142  (4691784) C hAT-N36_DR        DNA/hAT?                (0)   1740     976 2339930  
  1674   19.9 10.2  0.5  chr24             37481099 37481138  (4691788) + DNA2-16_DR        DNA                    5701   6109 (11942) 2339931 *
  2103   10.9  9.6  0.6  chr24             37481139 37481471  (4691455) + SINE2-4_DR        SINE/tRNA-V-RTE           1    363     (8) 2339932  
   670   21.3  1.3  0.6  chr24             37481343 37481498  (4691428) + DNA7-N1_DR        DNA/Zisupton           4691   4847  (5570) 2339933 *
  7471    3.7  2.4  0.8  chr24             37481471 37482430  (4690496) C hAT-N36_DR        DNA/hAT?              (765)    975       1 2339930  
   320    9.7  1.6  0.0  chr24             37482431 37482478  (4690448) + hAT-N68_DR        DNA/hAT-Ac             2880   2928   (104) 2339934  
   286    9.6  0.0  6.8  chr24             37482419 37482496  (4690430) + EnSpm-6N1_DR      DNA/CMC-EnSpm          1465   1537  (7699) 2339935 *
   352    9.9  0.0  4.9  chr24             37482431 37482515  (4690411) + hAT-N187_DR       DNA/hAT-Charlie         245    325   (852) 2339936  
   306   10.3 19.0  0.0  chr24             37482495 37482508  (4690418) + ANGEL             DNA/Kolobok             227    295    (14) 2339937 *
   317    6.8  0.0  0.0  chr24             37482509 37482552  (4690374) + DNA7-N1_DR        DNA/Zisupton           8259   8302  (2115) 2339938 *
   334   11.8  3.1  3.1  chr24             37482516 37482526  (4690400) + ZFERV-2-I_DR      LTR/ERV1                836    931  (9633) 2339939  
   263   15.1 16.1  2.2  chr24             37482553 37482569  (4690357) + Merlin-2_DR       DNA/Merlin             7339   7410  (6511) 2339940  
   391   16.3 12.8  0.0  chr24             37482845 37482930  (4689996) C ANGEL             DNA/Kolobok           (212)     97       1 2339941  
   308   29.5  0.0  6.3  chr24             37482931 37483049  (4689877) C DNA7-N1_DR        DNA/Zisupton         (9126)   1291    1182 2339942 *
   528   14.9  2.1  8.0  chr24             37482920 37482935  (4689991) C Helitron-N2_DR    RC/Helitron           (883)   1580    1551 2339943  
   600   12.6  1.4  1.4  chr24             37482936 37482969  (4689957) C Kolobok-4_DR      DNA/Kolobok-T2       (1426)   5205    5113 2339944  
   623    5.5  0.0  3.3  chr24             37482970 37483063  (4689863) + DNA9-6_DR         DNA                    7431   7521   (363) 2339945  
   331   28.5  9.3  2.8  chr24             37483008 37483382  (4689544) C EnSpm-N13_DR      DNA/CMC-EnSpm       (16098)   6051    5653 2339946 *
   600   12.6  1.4  1.4  chr24             37483064 37483076  (4689850) C Kolobok-4_DR      DNA/Kolobok-T2       (1426)   5112    5065 2339944  
  2089    8.1 14.2  1.7  chr24             37483077 37483492  (4689434) + TDR7              DNA                       1    467    (74) 2339947  
   528   14.9  2.1  8.0  chr24             37483081 37483146  (4689780) C Helitron-N2_DR    RC/Helitron           (883)   1550    1420 2339943 *
   200   13.8  0.0  9.1  chr24             37485030 37485077  (4687849) + Mariner-N27_DR    DNA/TcMar-ISRm11        737    780   (406) 2339948 *
  1257   17.2  6.3  0.3  chr24             37485072 37485340  (4687586) C CryptonV-N3_DR    DNA/Crypton-V       (19456)   1207     923 2339949  
   237   12.5  0.0  0.0  chr24             37485307 37485346  (4687580) + EnSpm-N3B_DR      DNA/CMC-EnSpm          1280   1319  (2415) 2339950 *
  1674   16.4 30.1  0.1  chr24             37485586 37486133  (4686793) C hAT-N25B_DR       DNA/hAT-Ac              (8)    712       1 2339951  
   820   17.8 16.2  1.0  chr24             37486644 37486915  (4686011) + TDR16             DNA/Merlin                1    313     (0) 2339952  
  4204    9.9 14.5  0.1  chr24             37486933 37487661  (4685265) + TC1DR2            DNA/TcMar-Tc1             1    834    (42) 2339953  
   266    0.0  0.0  0.0  chr24             37487930 37487959  (4684967) C hAT-N25B_DR       DNA/hAT-Ac            (690)     30       1 2339954  
   275   20.3  0.0  2.9  chr24             37489358 37489371  (4683555) + CryptonV-N5_DR    DNA/Crypton-V          3001   3012 (21525) 2339955  
  1568    5.1  0.0  0.0  chr24             37489372 37489566  (4683360) + hAT-N4C_DR        DNA/hAT-Charlie           1    195     (0) 2339956  
   494   23.9  6.0  6.0  chr24             37489567 37489584  (4683342) C hAT-N22B_DR       DNA/hAT-Ac            (379)    995     783 2339957  
   994    9.1 10.4  0.0  chr24             37490306 37490459  (4682467) C DNA13TA1_DR       DNA/TcMar-Tc1           (0)    318     149 2339958  
   725   13.2  0.8  3.9  chr24             37490442 37490575  (4682351) C EnSpm-N37_DR      DNA/CMC-EnSpm        (6165)    482     353 2339959 *
   838   10.0  0.8  0.0  chr24             37490458 37490577  (4682349) + hAT-N167B_DR      DNA/hAT-Charlie        1240   1360   (213) 2339960  
   664   16.7  2.4  0.8  chr24             37490472 37490598  (4682328) + MuDR-2_DR         DNA/MULE-MuDR         18868  18996  (4937) 2339961 *
   523   11.5  0.0  1.2  chr24             37490578 37490671  (4682255) C DNA13TA1_DR       DNA/TcMar-Tc1         (160)    158      66 2339958 *
   729   18.5  6.0  5.0  chr24             37490742 37490957  (4681969) C ANGEL             DNA/Kolobok            (91)    218       1 2339962  
   778   26.1  8.0  4.8  chr24             37491399 37491942  (4680984) + L1-11_DR          LINE/L1                6446   6935   (389) 2339963  
  1082   19.7  4.3  0.0  chr24             37491943 37492175  (4680751) C L2-17_DRe         LINE/L2                (30)   3486    3244 2339964  
  3473   18.1  7.9  5.3  chr24             37492889 37493875  (4679051) + LOOPERN3_DR       DNA/Kolobok-T2            1   1011     (0) 2339965  
   265   25.2  0.7 12.7  chr24             37494032 37494172  (4678754) + EnSpm-8_DR        DNA/CMC-EnSpm          1183   1308  (8133) 2339966 *
   730   19.9  0.0  5.0  chr24             37494060 37494334  (4678592) + Kolobok-4_DR      DNA/Kolobok-T2         4929   5190  (1441) 2339967 *
  1570   15.8  0.1  4.0  chr24             37494096 37494572  (4678354) + Zisupton-6_DR     DNA/Zisupton           8392   8853 (13263) 2339968  
   265   27.7  1.8  4.3  chr24             37494173 37494190  (4678736) C ERV1-7_DR-I       LTR/ERV1             (4836)   1829    1706 2339969 *
   561   26.1  0.0  0.0  chr24             37494405 37494592  (4678334) C DNA9-3_DR         DNA/MULE-MuDR?       (1758)   9621    9434 2339970  
   226   19.5  4.9 18.6  chr24             37494451 37494486  (4678440) C Mariner-N5C_DR    DNA/TcMar            (6412)   1509    1399 2339971 *
   388   17.9  0.8  6.2  chr24             37494487 37494605  (4678321) + EnSpm-N14_DR      DNA/CMC-EnSpm          3559   3671   (909) 2339972  
  5628    5.8  0.7  1.3  chr24             37494789 37495555  (4677371) C Gypsy-215_DR-LTR  LTR/Gypsy               (0)    762       1 2339973  
  8341    5.3  7.0  4.4  chr24             37496365 37497563  (4675363) C DNA-5-6_DR        DNA/hAT                 (0)   1229       1 2339974  
  1806   21.2 10.1 14.9  chr24             37497586 37498449  (4674477) C Merlin-1_DR       DNA/Merlin           (1498)   9029    8202 2339975 *
  2346    9.3  5.5  0.6  chr24             37498108 37498454  (4674472) + SINE2-3_DR        SINE/tRNA-V-RTE           5    368     (0) 2339976  
  1561   11.0  7.9  1.1  chr24             37498217 37498483  (4674443) + DNA-6-N2_DR       DNA                    3348   3632  (1424) 2339977 *
   803   23.5  2.0  1.0  chr24             37498319 37498520  (4674406) + DNA7-N1_DR        DNA/Zisupton           4691   4894  (5523) 2339978 *
   330   19.5  6.5  0.0  chr24             37499010 37499086  (4673840) C Mariner-N31_DR    DNA/TcMar-Tc1           (0)    540     459 2339979 *
   558   19.3  8.0  0.0  chr24             37499082 37499231  (4673695) + ASAT_CY           Satellite                14    175    (87) 2339980  
   218   17.8  0.0  0.0  chr24             37499579 37499623  (4673303) C ASAT_CY           Satellite               (0)    262     218 2339981  
  2834   10.3  0.6  1.1  chr24             37499651 37500118  (4672808) C Gypsy-246_DR-LTR  LTR/Gypsy               (1)    953     488 2339982  
  3552    6.4 14.7  6.4  chr24             37500119 37500757  (4672169) C hAT-32N1B_DR      DNA/hAT-Charlie         (0)    683       1 2339983  
  2362   11.8 12.2  0.4  chr24             37500758 37501193  (4671733) C Gypsy-246_DR-LTR  LTR/Gypsy             (464)    490       3 2339984  
   282   11.6  0.0  0.0  chr24             37501586 37501628  (4671298) + Kolobok-N10_DR    DNA/Kolobok               7     49   (594) 2339985  
   402   11.5  0.0  4.9  chr24             37501684 37501747  (4671179) + DNA-TTAA-2_DR     DNA                       3     63   (606) 2339986  
  3928    9.5  2.2 13.7  chr24             37501748 37502517  (4670409) + DNA14-5-1_DR      DNA                       1    692     (1) 2339987  
  4191    5.1  1.7  0.4  chr24             37502519 37503050  (4669876) + DNA21TA1_DR       DNA/TcMar-Tc1             1    539     (0) 2339988  
   496   10.1  8.8  2.1  chr24             37503056 37503146  (4669780) + DNA-TTAA-2_DR     DNA                      59    155   (514) 2339989  
   267   17.9  8.0  6.5  chr24             37504192 37504328  (4668598) + hAT-N21_DR        DNA/hAT-Charlie        1067   1205   (641) 2339990 *
   282   20.7  7.4  4.0  chr24             37504211 37504331  (4668595) + Mariner-N38_DR    DNA/TcMar-Tc1           389    513    (34) 2339991  
   214   11.1  0.0  0.0  chr24             37504372 37504407  (4668519) C Mariner-6_DR      DNA/TcMar-Tc1        (1581)     48      13 2339992  
   534   28.9  3.3 10.2  chr24             37504740 37504782  (4668144) C Helitron-1_DR     RC/Helitron         (19417)   6883    6864 2339993  
  9425    2.6  1.8  0.6  chr24             37504783 37505923  (4667003) + TDR8              DNA/PIF-Harbinger         1   1155     (0) 2339994  
   247   17.5  0.0  0.0  chr24             37505889 37505928  (4666998) + Helitron-4_DR     RC/Helitron           12648  12687 (19181) 2339995 *
  1789    9.0 29.7  2.9  chr24             37505927 37506361  (4666565) + DNAX-18_DR        DNA/Merlin              211    758     (0) 2339996  
   284   15.9  7.9  0.0  chr24             37506313 37506375  (4666551) C CryptonV-N4_DR    DNA/Crypton-V       (11170)   2323    2256 2339997 *
   618    1.4  0.0  0.0  chr24             37507030 37507098  (4665828) C REX1-2_DR         LINE/Rex-Babar          (3)   3359    3291 2339998  
  1446    5.1  3.5  0.5  chr24             37507653 37507850  (4665076) C CR1-12_DR         LINE/L2                 (7)   1733    1530 2339999  
   366   13.6  7.3  1.1  chr24             37510368 37510449  (4662477) + hAT-N175_DR       DNA/hAT-hAT5            579    665    (45) 2340000  
  1032    7.3  2.2  0.0  chr24             37510862 37510997  (4661929) + hAT-N32B_DR       DNA/hAT-Charlie         290    428     (3) 2340001  
   241   11.9  2.3  2.3  chr24             37511027 37511069  (4661857) + DNA7-N2_DR        DNA/hAT-hAT6           1451   1493   (521) 2340002  
   960   14.5  2.1  8.4  chr24             37511070 37511310  (4661616) + DNA6-1_DR         DNA/hAT-hAT5            923   1149     (0) 2340003  
   379   22.4  1.7  9.1  chr24             37511290 37511310  (4661616) C Merlin-1_DR       DNA/Merlin           (6004)   4523    4448 2340004 *
   595   12.2  0.0  0.0  chr24             37511311 37511400  (4661526) + HE1_DR1           SINE/tRNA-V-RTE         208    297   (105) 2340005  
   531   15.2  1.1  0.0  chr24             37511319 37511410  (4661516) C EnSpm-N59_DR      DNA/CMC-EnSpm?       (1219)   2450    2358 2340006 *
   346   23.7  0.0  1.1  chr24             37511441 37511534  (4661392) + Mariner-N19_DR    DNA/TcMar-ISRm11        697    789   (697) 2340007  
  1823    5.9  0.0  2.5  chr24             37511640 37511884  (4661042) C TDR20             DNA/Merlin              (0)    239       1 2340008  
   239    8.3 12.5  0.0  chr24             37512212 37512259  (4660667) + Tx1-25_DR         LINE/L1-Tx1             938    991  (4451) 2340009  
   274   13.2  0.0 15.7  chr24             37513832 37513912  (4659014) + DNA8-13_DR        DNA/hAT-Tip100?         106    175   (483) 2340010 *
   762   23.0  0.4  4.8  chr24             37513906 37514165  (4658761) + DNA-8-28_DR       DNA/hAT-Tip100?         334    582     (0) 2340011  
   204   19.8  0.0  9.8  chr24             37514851 37514906  (4658020) C EnSpm-N48B_DR     DNA/CMC-EnSpm        (5079)   1880    1830 2340012 *
   232   16.4 10.7  2.5  chr24             37514866 37514940  (4657986) + hAT-N164_DR       DNA/hAT-Tip100          825    905  (1135) 2340013 *
   309   15.4  4.6  0.0  chr24             37514876 37514940  (4657986) C hAT-N21B_DR       DNA/hAT-Ac             (81)   1220    1153 2340014  
   222   19.2 10.3  4.3  chr24             37514941 37514962  (4657964) C Mariner-6_DR      DNA/TcMar-Tc1           (0)   1629    1538 2340015  
  1081   21.0  8.1  1.1  chr24             37515055 37515314  (4657612) + Helitron-4_DR     RC/Helitron           29475  29752  (2116) 2340016  
  1316   10.9  4.6  8.4  chr24             37515568 37515823  (4657103) + Harbinger-3N2_DR  DNA/PIF-Harbinger         1    247    (25) 2340017  
  2520    6.0  0.0  0.0  chr24             37515824 37516141  (4656785) + DNA13TA1a_DR      DNA/TcMar-Tc1             1    318     (0) 2340018  
  3509   10.2  0.8  1.6  chr24             37516179 37516697  (4656229) + SINE3-1a          SINE/5S-Deu-L2           54    568     (2) 2340019  
   202   12.6  1.3 15.2  chr24             37516963 37517037  (4655889) C Zisupton-6_DR     DNA/Zisupton         (8661)  13455   13390 2340020 *
   531   11.2  5.6  0.0  chr24             37516972 37517060  (4655866) C DNA2-16_DR        DNA                  (9794)   8257    8164 2340021 *
  1725   10.5  4.5  0.4  chr24             37516983 37517250  (4655676) C HE1_DR1           SINE/tRNA-V-RTE        (27)    375      97 2340022  
   355   26.0 16.9  0.0  chr24             37517118 37517271  (4655655) C SINE_TE           SINE/tRNA-V            (14)    265      86 2340023 *
  4161    3.7  1.2  5.7  chr24             37517557 37518128  (4654798) C LOOPERN1_DR       DNA/PiggyBac?           (0)   1234     687 2340024  
  3019    3.5  1.1  0.5  chr24             37518130 37518499  (4654427) C LOOPERN1_DR       DNA/PiggyBac?         (862)    372       1 2340024  
   272   17.4  0.0  0.0  chr24             37519361 37519406  (4653520) + hAT-N32B_DR       DNA/hAT-Charlie           1     46   (385) 2340025  
   244   26.7 12.8  0.0  chr24             37519407 37519436  (4653490) + Dada-U1B_DR       DNA/Dada               4303   4377  (5151) 2340026 *
   318   22.3 18.3  0.8  chr24             37519416 37519519  (4653407) + ANGEL             DNA/Kolobok             188    309     (0) 2340027  
   223   22.7  4.8 12.0  chr24             37519520 37519582  (4653344) + DNA7-N1_DR        DNA/Zisupton           8318   8372  (2045) 2340028 *
 10323    5.7  7.7  1.3  chr24             37519535 37520983  (4651943) + LOOPER-N5B_DR     DNA/Kolobok-T2            1   1540     (0) 2340029  
   537   12.6  6.3  0.0  chr24             37521673 37521767  (4651159) + LOOPERN1_DR       DNA/Kolobok-T2          785    885   (349) 2340030  
  6111   10.1 15.9  0.8  chr24             37521785 37522832  (4650094) + Harbinger-4N1C_DR DNA/PIF-Harbinger         1   1206     (0) 2340031  
   984   16.1  1.9  1.0  chr24             37522833 37523038  (4649888) + Kolobok-4N1_DR    DNA/Kolobok-T2         1462   1669     (0) 2340032  
   765   17.9  9.7  2.7  chr24             37523134 37523340  (4649586) C hAT-N29_DR        DNA/hAT-Tip100        (204)   1376    1156 2340033 *
  1777    8.4 19.4  1.1  chr24             37523158 37523471  (4649455) C SINE2-4_DR        SINE/tRNA-V-RTE         (0)    371       1 2340034  
   369   19.4  2.6  9.3  chr24             37523472 37523521  (4649405) + DNA8-10_DR        DNA/hAT-Ac             2814   2856  (1162) 2340035  
   637   18.1 20.6  3.3  chr24             37523582 37523838  (4649088) C TDR16             DNA/Merlin              (0)    313      14 2340036  
   268   12.5  0.0 17.6  chr24             37524365 37524451  (4648475) + Zisupton-6_DR     DNA/Zisupton           8899   8972 (13144) 2340037 *
  2687   14.9  6.9 10.8  chr24             37524401 37524427  (4648499) + Helitron-N2_DR    RC/Helitron             916   1008  (1455) 2340038  
  3200    7.4  8.7  1.5  chr24             37524428 37524933  (4647993) + Mariner-N38_DR    DNA/TcMar-Tc1             6    547     (0) 2340039  
  1862   19.9  6.8  0.0  chr24             37524934 37525327  (4647599) C Zisupton-6_DR     DNA/Zisupton        (13172)   8944    8521 2340040 *
  2687   14.9  6.9 10.8  chr24             37524934 37525094  (4647832) + Helitron-N2_DR    RC/Helitron            1009   1585   (878) 2340038  
  1317   28.7  4.9  1.0  chr24             37524990 37525380  (4647546) + Zisupton-6_DR     DNA/Zisupton           8532   8937 (13179) 2340041 *
   306   19.4  1.9 12.5  chr24             37525197 37525408  (4647518) C ERV1-N3-I_DR      LTR/ERV1              (811)   3780    3589 2340042 *
   229   18.1  4.3  0.0  chr24             37525616 37525709  (4647217) + hAT-10_DR         DNA/hAT-Tip100         4136   4233   (247) 2340043 *
   600   18.8  0.0  5.8  chr24             37525655 37525835  (4647091) + (TTCA)n           Simple_repeat             2    172     (0) 2340044  
   304   10.0  0.0  0.0  chr24             37525796 37525845  (4647081) + DNA9-N1_DR        DNA/MULE-NOF           2296   2345  (2671) 2340045 *
  1677    7.6  4.2  0.4  chr24             37525838 37526076  (4646850) + CryptonV-N3_DR    DNA/Crypton-V         18619  18866  (1797) 2340046  
  1534   26.3  2.4  5.9  chr24             37526071 37526931  (4645995) + DNA-N26B_DR       DNA                     303   1135    (19) 2340047 *
  1949   30.7  1.2  5.6  chr24             37526072 37527276  (4645650) + hAT-N22_DR        DNA/hAT-Ac              284   1328   (410) 2340048  
   299   25.0  0.0  0.0  chr24             37527682 37527753  (4645173) + hAT-N69_DR        DNA/hAT-Ac                3     74  (1199) 2340049  
  1208    7.2  4.2 13.6  chr24             37527759 37527998  (4644928) C HE1_DR1           SINE/tRNA-V-RTE        (63)    339     120 2340050  
  1054   14.5 33.2  0.3  chr24             37528114 37528390  (4644536) C Kolobok-N3_DR     DNA/Kolobok-T2?         (1)    369       2 2340051  
   238   27.8  6.1  1.9  chr24             37528391 37528489  (4644437) + DNAX-20_DR        DNA/CMC-EnSpm           333    435   (259) 2340052  
   211   14.4  1.9 10.0  chr24             37528495 37528548  (4644378) + EnSpm-21_DR       DNA/CMC-EnSpm          2855   2904  (6246) 2340053  
   821    9.8  0.0  0.0  chr24             37528662 37528783  (4644143) C Kolobok-1N2_DR    DNA/Kolobok-T2          (0)    690     569 2340054  
  1390   14.3  4.9  3.2  chr24             37528956 37529259  (4643667) + ANGEL             DNA/Kolobok               1    309     (0) 2340055  
   519   23.3  1.5  5.6  chr24             37529260 37529302  (4643624) + Merlin-2_DR       DNA/Merlin             7410   7442  (6479) 2340056 *
  2515   10.2  4.7  0.0  chr24             37529259 37529640  (4643286) C LOOPERN3B_DR      DNA/Kolobok-T2        (648)    401       2 2340057  
   695    3.4  1.1  0.0  chr24             37529714 37529802  (4643124) + DNA-5-7_DR        DNA/hAT-hAT5              1     90   (584) 2340058  
  5052    6.8  3.5  0.6  chr24             37529803 37530483  (4642443) + Harbinger-N12_DR  DNA/PIF-Harbinger         1    701     (1) 2340059  
  3427    8.2 11.6  0.0  chr24             37530485 37531008  (4641918) + DNA-5-7_DR        DNA/hAT-hAT5             88    672     (2) 2340060  
  3931   12.1 18.4  4.1  chr24             37531811 37532707  (4640219) + Harbinger-4N1_DR  DNA/PIF-Harbinger         1   1020     (1) 2340061  
   248   23.4 13.8  2.9  chr24             37532603 37532725  (4640201) + ENSPM-6_DR        DNA/CMC-EnSpm          7277   7412 (25204) 2340062 *
  1116   19.9  1.6  6.4  chr24             37534372 37534683  (4638243) + DNA6-10_DR        DNA                    1829   2126  (4580) 2340063 *
  1803   11.7  0.0  0.0  chr24             37534407 37534687  (4638239) C EnSpm-10_DR       DNA/CMC-EnSpm        (5588)    717     437 2340064  
   230   15.0  0.0  0.0  chr24             37534654 37534693  (4638233) C Kolobok-N4_DR     DNA/Kolobok-T2       (1082)   1920    1881 2340065 *
   479   13.9  0.0  0.0  chr24             37534746 37534824  (4638102) C L2-1B_DR          LINE/L2                 (4)   1004     926 2340066 *
  1816    8.9  1.2 12.0  chr24             37534817 37535147  (4637779) + Merlin-2_DR       DNA/Merlin             6497   6795  (7126) 2340067  
  1889   18.8 12.4  6.4  chr24             37535328 37535981  (4636945) C DNA6-1_DR         DNA/hAT-hAT5          (295)    854     164 2340068  
   311   11.1 22.2  0.0  chr24             37536026 37536097  (4636829) + hAT-N198_DR       DNA/hAT-Charlie        1110   1197   (202) 2340069  
   235   16.4  1.6  4.8  chr24             37536083 37536146  (4636780) C IS3EU-1_DR        DNA/IS3EU            (2038)   6666    6605 2340070 *
   268   24.2  2.2  0.0  chr24             37536098 37536116  (4636810) + CryptonV-N4_DR    DNA/Crypton-V          4867   4959  (8534) 2340071  
   207   20.6  4.0  4.0  chr24             37536147 37536158  (4636768) C DNA7-N1_DR        DNA/Zisupton         (9176)   1241    1166 2340072  
  1108    8.6  0.0  0.0  chr24             37536429 37536805  (4636121) + (TTAG)n           Simple_repeat             1    377     (0) 2340073 *
  3024    8.8  9.8  0.8  chr24             37536805 37537343  (4635583) + DNA-8-30_DR       DNA/hAT-Ac                1    587   (435) 2340074  
   630    1.3  0.0  0.0  chr24             37537321 37537395  (4635531) + TC1DR3            DNA/TcMar-Tc1           503    577   (648) 2340075 *
   266   12.8  0.0  0.0  chr24             37537419 37537457  (4635469) + hAT-N108_DR       DNA/hAT-Ac              538    576     (0) 2340076  
  3470    6.9  3.2  0.2  chr24             37539627 37540122  (4632804) C Mariner-N38_DR    DNA/TcMar-Tc1          (36)    511       1 2340077  
   222   22.2 17.1  3.8  chr24             37540020 37540136  (4632790) C Merlin-1_DR       DNA/Merlin           (8782)   1745    1614 2340078 *
   476   12.3  1.1  4.5  chr24             37540051 37540155  (4632771) + EnSpm-N2_DR       DNA/CMC-EnSpm          3065   3152   (863) 2340079  
   318   13.1  1.2 14.1  chr24             37540311 37540390  (4632536) + Kolobok-N11_DR    DNA/Kolobok-T2          147    217   (254) 2340080  
  7264    2.1  1.6  2.5  chr24             37540392 37541276  (4631650) C hAT-N163B_DR      DNA/hAT-Charlie         (0)    877       1 2340081  
  7469    8.0  6.3  0.9  chr24             37541342 37542436  (4630490) C TDR8              DNA/PIF-Harbinger       (0)   1155       3 2340082  
   230   18.6  6.3  5.0  chr24             37542369 37542447  (4630479) + TDR8B             DNA/hAT-Ac              756    835   (128) 2340083 *
   288    7.9  0.0  0.0  chr24             37542406 37542443  (4630483) + Harbinger-2_DR    DNA/PIF-Harbinger      4290   4327     (0) 2340084  
   213   23.3  1.6  1.6  chr24             37542444 37542459  (4630467) + Helitron-4_DR     RC/Helitron           12658  12702 (19166) 2340085  
   874   16.0 15.8  3.5  chr24             37542637 37542895  (4630031) C CryptonV-N6_DR    DNA/Crypton-V         (270)    292       3 2340086  
   302   20.1  4.5 16.6  chr24             37542896 37543044  (4629882) + DNA8-25_DR        DNA                     845    977  (2990) 2340087 *
  5391    9.4  5.0  0.0  chr24             37542907 37543739  (4629187) + TC1DR2            DNA/TcMar-Tc1             2    876     (0) 2340088  
   363   27.4 12.6  0.9  chr24             37543740 37543864  (4629062) C DNA8-25_DR        DNA                  (3116)    851     704 2340089  
   241   24.0  1.0  0.0  chr24             37543797 37543892  (4629034) C Helitron-2_DR     RC/Helitron         (21308)   6104    6008 2340090 *
   235   17.5  3.1  0.5  chr24             37545029 37545043  (4627883) + ZFERV-2-I_DR      LTR/ERV1                630    829  (9735) 2340091  
   593    4.8  1.5  0.3  chr24             37545044 37545063  (4627863) C EnSpm-6N1_DR      DNA/CMC-EnSpm        (8137)   1099     958 2340092  
   529    9.4  0.0  0.0  chr24             37545064 37545223  (4627703) + EnSpm-N2_DR       DNA/CMC-EnSpm          2905   3064   (951) 2340093  
   409    6.9 18.3  0.0  chr24             37545082 37545256  (4627670) C ZFERV-2-I_DR      LTR/ERV1             (9709)    855     649 2340094 *
   414    8.6  1.6  0.0  chr24             37545133 37545260  (4627666) + DNA8-10_DR        DNA/hAT-Ac             1601   1730  (2288) 2340095  
   321   10.3  6.9  5.5  chr24             37545261 37545276  (4627650) + DNA-8-24_DR       DNA/hAT-Tip100           74    219  (1564) 2340096  
   226   29.7  1.1  0.0  chr24             37545290 37545380  (4627546) + Kolobok-N2_DR     DNA/Kolobok-T2          150    241  (1130) 2340097  
  2200   11.1  0.3  2.4  chr24             37545455 37545795  (4627131) + HarbingerN4_DR    DNA/PIF-Harbinger         1    334   (526) 2340098  
  1267    8.7 26.1  0.0  chr24             37545815 37546044  (4626882) + DIRS-N2_DR        LTR/Ngaro              4191   4480  (1549) 2340099  
   322   15.1  0.0  3.8  chr24             37545997 37546050  (4626876) C CryptonV-N2_DR    DNA/Crypton-V       (13789)   2849    2798 2340100 *
  5130    5.6  5.9  0.0  chr24             37546051 37546713  (4626213) + Harbinger-N12_DR  DNA/PIF-Harbinger         1    702     (0) 2340101  
  2892   11.2  4.0  1.9  chr24             37546739 37547192  (4625734) + HarbingerN4_DR    DNA/PIF-Harbinger       398    860     (0) 2340102  
   475    3.7  0.2  0.0  chr24             37547280 37547405  (4625521) + Zisupton-7_DR     DNA/Zisupton          11375  11488  (5594) 2340103  
   323   15.7  0.0  2.6  chr24             37547304 37547421  (4625505) C Helitron-2_DR     RC/Helitron         (21303)   6109    5995 2340104 *
   663   20.0  2.8  9.9  chr24             37549186 37549219  (4623707) C EnSpm-N10_DR      DNA/CMC-EnSpm        (5109)   4199    3998 2340105  
  1414    7.7  0.0  0.0  chr24             37549220 37549401  (4623525) + DNA25TWA2_DR      DNA                       1    182   (620) 2340106  
  3493    3.9  0.0 32.2  chr24             37549415 37550251  (4622675) C HATN11B_DR        DNA/hAT                (56)    634       2 2340107  
  4484    8.2  3.3  0.0  chr24             37550252 37550862  (4622064) + DNA25TWA2_DR      DNA                     172    802     (0) 2340108  
   243    6.5  0.0  0.0  chr24             37550838 37550868  (4622058) + EnSpm-N10_DR      DNA/CMC-EnSpm          4108   4138  (5170) 2340109 *
  1784   12.4  1.1  6.8  chr24             37550884 37551255  (4621671) C Tc1-4_DR          DNA/TcMar-Tc1           (0)   1572    1221 2340110  
   849    9.0  8.9  1.3  chr24             37551229 37551374  (4621552) + hAT-N18_DR        DNA/hAT-Charlie         575    731   (788) 2340111 *
  3691    7.0  0.8  0.2  chr24             37551376 37551849  (4621077) + DNA2-2_DR         DNA                     310    786     (0) 2340112  
   835   16.1  2.7  0.0  chr24             37551850 37551992  (4620934) C Tc1-4_DR          DNA/TcMar-Tc1         (346)   1226    1080 2340110  
   800   21.8 17.1  1.2  chr24             37551850 37552141  (4620785) C CryptonV-N3_DR    DNA/Crypton-V       (12774)   7889    7552 2340113 *
  1541   11.2  3.0  1.3  chr24             37552297 37552530  (4620396) C HarbingerN5_DR    DNA/PIF-Harbinger     (596)    265      28 2340114  
   483   13.0 11.0  0.0  chr24             37552537 37552636  (4620290) + LINEX-2_DR        Retroposon              431    541     (3) 2340115  
   458   24.5  4.5  0.9  chr24             37552695 37552805  (4620121) C DNA-1-3B_DR       DNA/PIF-Harbinger     (648)    115       1 2340116  
  3159    5.9  1.7  0.7  chr24             37553027 37553436  (4619490) + SINE3-1a          SINE/5S-Deu-L2           20    433   (137) 2340117  
   843   17.3  5.0  5.5  chr24             37553576 37553813  (4619113) C Merlin-N3_DR      DNA/Merlin             (18)    237       1 2340118  
   835   15.3  5.7  0.6  chr24             37554117 37554274  (4618652) + TDR13E            DNA                     515    680     (0) 2340119  
  3300   11.7  6.1  0.2  chr24             37554737 37555260  (4617666) + Harbinger-8N1_DR  DNA/PIF-Harbinger         1    555     (0) 2340120  
   400   16.7  1.0  1.0  chr24             37555261 37555357  (4617569) C ASAT_CY           Satellite             (165)     97       1 2340121  
   232   14.0  0.0  8.3  chr24             37555714 37555791  (4617135) + Merlin-N1_DR      DNA/Merlin               11     82   (287) 2340122 *
  1154   16.5  2.9  4.1  chr24             37555733 37556004  (4616922) C Merlin-N1_DR      DNA/Merlin             (94)    275       7 2340123  
   211   22.2  0.0  0.0  chr24             37556363 37556407  (4616519) C Gypsy80-I_DR      LTR/Gypsy            (4514)   2916    2872 2340124  
   389   18.1  2.4  2.4  chr24             37556937 37557021  (4615905) C hAT-N22B_DR       DNA/hAT-Ac            (376)   1003     919 2340125 *
   888   14.7  0.7  0.0  chr24             37556947 37557089  (4615837) C TDR19C            DNA/hAT-Charlie       (205)    191      48 2340126  
  3806    7.9  0.2  1.5  chr24             37557090 37557643  (4615283) C Mariner-N38_DR    DNA/TcMar-Tc1           (0)    547       1 2340127  
   246    9.1  0.0  0.0  chr24             37557615 37557647  (4615279) + MuDR-2_DR         DNA/MULE-MuDR         16304  16336  (7597) 2340128 *
   208   18.6  2.3  0.0  chr24             37557616 37557658  (4615268) + Merlin-1_DR       DNA/Merlin             2725   2768  (7759) 2340129 *
   283   11.9  0.0 11.8  chr24             37557646 37557702  (4615224) C hAT-N22B_DR       DNA/hAT-Ac            (536)    843     793 2340125  
  3027   11.4  0.9  0.4  chr24             37558011 37558467  (4614459) + Kolobok-N6_DR     DNA/Kolobok-T2?           1    459     (8) 2340130  
   225   18.0  0.0  4.0  chr24             37558854 37558905  (4614021) C Rex1-31_DRe       LINE/Rex-Babar        (437)   3096    3047 2340131  
   217   21.8  6.2  2.4  chr24             37560380 37560459  (4612467) C EnSpm-11_DR       DNA/CMC-EnSpm        (8130)    873     791 2340132  
   863   17.1  2.7  1.6  chr24             37562530 37562713  (4610213) + DNA11TA1_DR       DNA/CMC-EnSpm             1    186    (17) 2340133  
  1893   10.9  6.7  3.3  chr24             37562716 37563131  (4609795) C EnSpm-N29_DR      DNA/CMC-EnSpm           (0)    493      64 2340134  
   722   16.5  5.5  3.2  chr24             37563282 37563463  (4609463) + DNA11TA1_DR       DNA/CMC-EnSpm             1    186    (17) 2340135  
  3158    8.0  1.2  0.4  chr24             37563466 37563954  (4608972) C EnSpm-N29_DR      DNA/CMC-EnSpm           (0)    493       1 2340136  
  1028   11.1  8.1  1.9  chr24             37563956 37564202  (4608724) C EnSpm-N29_DR      DNA/CMC-EnSpm         (231)    262       1 2340137  
   469   12.3 12.8  2.3  chr24             37564233 37564349  (4608577) C DNA11TA1B_DR      DNA/CMC-EnSpm           (0)    203      75 2340138  
  1650   11.1  4.1  0.0  chr24             37564354 37564596  (4608330) C HATN8_DR          DNA/Zisupton            (2)    253       1 2340139  
  1087    6.5  1.3  0.0  chr24             37564968 37565122  (4607804) C DNA11TA1B_DR      DNA/CMC-EnSpm          (46)    157       1 2340140  
   404   14.7  1.4  2.2  chr24             37565572 37565592  (4607334) C DNA9-6_DR         DNA                   (304)   7580    7445 2340141  
   443    3.7  0.0  6.4  chr24             37565593 37565708  (4607218) C hAT-N187_DR       DNA/hAT-Charlie       (857)    320     212 2340142  
   371    9.3 11.2  0.6  chr24             37565607 37565618  (4607308) C CryptonV-N5_DR    DNA/Crypton-V       (15265)   9272    9224 2340143 *
   402    7.9  1.7  0.9  chr24             37565619 37565631  (4607295) + Harbinger-N17_DR  DNA/PIF-Harbinger       311    377  (1268) 2340144  
   610    5.4  0.0  2.1  chr24             37565632 37565726  (4607200) C Helitron-N3B_DR   RC/Helitron          (4133)   2471    2379 2340145  
   371    9.3 11.2  0.6  chr24             37565734 37565758  (4607168) C CryptonV-N5_DR    DNA/Crypton-V       (15265)   9223    9105 2340143  
   405   15.0  2.3  0.8  chr24             37570455 37570582  (4602344) C Harbinger-1_DR    DNA/PIF-Harbinger    (2968)    941     812 2340146 *
   422    7.3  2.0  3.1  chr24             37570488 37570586  (4602340) C hAT-N68_DR        DNA/hAT-Ac             (47)   2985    2888 2340147  
   358   15.4  3.1  0.0  chr24             37570495 37570624  (4602302) + hAT-N70_DR        DNA/hAT?                518    651   (674) 2340148 *
   508    1.3  0.0 10.4  chr24             37570516 37570600  (4602326) C Ginger1-N1_DR     DNA/Ginger-1         (1944)    714     638 2340149  
   291   15.1  1.5  4.7  chr24             37570517 37570648  (4602278) C Zisupton-6_DR     DNA/Zisupton        (13270)   8846    8719 2340150 *
   388    6.1  0.0 11.1  chr24             37570601 37570625  (4602301) C EnSpm-N42_DR      DNA/CMC-EnSpm         (469)    783     685 2340151  
   253   16.2  1.7 10.1  chr24             37570626 37570687  (4602239) C Kolobok-4_DR      DNA/Kolobok-T2       (1519)   5112    4954 2340152  
  1691    7.9  6.3  7.7  chr24             37570690 37570990  (4601936) C Tc1-7_DR          DNA/TcMar-Tc1           (0)   1646    1350 2340153  
   238   26.9  0.9  2.9  chr24             37571027 37571133  (4601793) + hAT-N91_DR        DNA/hAT-Ac              249    353     (2) 2340154  
   267   20.5  4.8  6.1  chr24             37571134 37571160  (4601766) C DNA7-N1_DR        DNA/Zisupton         (1101)   9316    9291 2340155  
   217   18.2  7.3  0.0  chr24             37571131 37571185  (4601741) + LTR-19_DR-LTR     LTR                     319    377   (985) 2340156 *
  1092    8.8  3.1  0.0  chr24             37571748 37571907  (4601019) C hAT-N127_DR       DNA/hAT-Charlie      (3158)   7158    6994 2340157 *
  2884    4.1  1.1  2.2  chr24             37571767 37572138  (4600788) C SINE2-3_DR        SINE/tRNA-V-RTE         (0)    368       1 2340158  
   817   19.3  2.9 12.2  chr24             37572139 37572183  (4600743) C DNAX-25B_DR       DNA/Zisupton         (1272)   2266    2245 2340159  
   394   17.4  1.4  0.0  chr24             37572233 37572301  (4600625) + EnSpm-N44_DR      DNA/CMC-EnSpm          5401   5470  (3182) 2340160  
   376   21.8  3.5  0.0  chr24             37572241 37572252  (4600674) + DNA8-17_DR        DNA/hAT-Tip100         1294   1383   (430) 2340161 *
   388   18.7  0.0  0.0  chr24             37572253 37572327  (4600599) + HE1_DR1           SINE/tRNA-V-RTE           1     75   (327) 2340162 *
   395   10.9  0.0  0.0  chr24             37572310 37572364  (4600562) + hAT-N164_DR       DNA/hAT-Tip100            1     55  (1985) 2340163  
  1994   13.3 13.0  0.2  chr24             37572369 37572760  (4600166) + Tc1-1_DR          DNA/TcMar-Tc1            51    492  (1133) 2340164  
   418   15.8 10.7  3.1  chr24             37572809 37572958  (4599968) C HATN1_DR          DNA/hAT               (174)    253      93 2340165  
   323    4.7  0.0  4.7  chr24             37572944 37572988  (4599938) + hAT-N21B_DR       DNA/hAT-Ac              702    744   (557) 2340166 *
   298   23.4  6.4  1.8  chr24             37572947 37572958  (4599968) C Merlin-1_DR       DNA/Merlin           (8341)   2186    2170 2340167 *
  2318   13.9  5.4  9.8  chr24             37572959 37573510  (4599416) C Mariner-N38_DR    DNA/TcMar-Tc1           (0)    547      18 2340168  
   222   22.4  0.0  4.7  chr24             37572995 37573017  (4599909) + CryptonV-3_DR     DNA/Crypton-V           930    995 (22458) 2340169 *
   250   24.0  7.7  6.9  chr24             37573878 37574007  (4598919) C EnSpm-6N1_DR      DNA/CMC-EnSpm        (6611)   2625    2495 2340170 *
   407   20.5  1.0  5.3  chr24             37573910 37574007  (4598919) + HATN1_DR          DNA/hAT                   1     94   (333) 2340171 *
   883   18.3  2.3  0.9  chr24             37573986 37574206  (4598720) + Helitron-N2_DR    RC/Helitron             920   1143  (1320) 2340172  
   336   27.9  4.6  1.5  chr24             37574008 37574034  (4598892) C hAT-N117_DR       DNA/hAT-Tip100        (777)   1860    1746 2340173 *
   953   10.1  0.6  1.2  chr24             37574036 37574206  (4598720) + Mariner-N38_DR    DNA/TcMar-Tc1            50    219   (328) 2340174  
   825   16.3  3.6  1.5  chr24             37574207 37574228  (4598698) C hAT-N164_DR       DNA/hAT-Tip100        (717)   1323    1127 2340175  
   333   14.1 14.1  0.0  chr24             37574904 37574974  (4597952) C hAT-N164_DR       DNA/hAT-Tip100        (883)   1157    1077 2340175  
   359    8.9  5.3  1.7  chr24             37575086 37575142  (4597784) + LTR-11_DR-LTR     LTR                       1     59   (134) 2340176  
  2257    9.6  5.6  3.3  chr24             37575157 37575513  (4597413) + PROTOP1_DR        DNA/P                     1    365    (19) 2340177 *
  3190   11.4  5.1  0.9  chr24             37575498 37576009  (4596917) C DNA-3-6_DR        DNA/Zator?             (31)    554      22 2340178  
   349   26.7  0.0  0.0  chr24             37576020 37576094  (4596832) + LTR-11_DR-LTR     LTR                     113    187     (6) 2340176  
  1103   18.0  0.5  0.5  chr24             37576155 37576338  (4596588) + LTR-11_DR-LTR     LTR                      10    193     (0) 2340179  
  1126   18.8  0.5  0.5  chr24             37576384 37576576  (4596350) + LTR-11_DR-LTR     LTR                       1    193     (0) 2340180  
   921   13.6  1.3  1.9  chr24             37576596 37576752  (4596174) + LTR-11_DR-LTR     LTR                       1    156    (37) 2340181  
   385   17.3 10.9  0.7  chr24             37576753 37576880  (4596046) C EnSpm-6N1_DR      DNA/CMC-EnSpm        (6747)   2489    2349 2340170 *
   550   11.9  0.9  2.7  chr24             37576836 37576947  (4595979) C TDR9              DNA                    (98)    110       1 2340182  
   492   17.8  2.5  3.3  chr24             37576851 37576972  (4595954) C Mariner-N5B_DR    DNA/TcMar            (4171)   5273    5153 2340183 *
  2563    8.0  3.7  0.6  chr24             37576881 37577234  (4595692) C SINE2-3_DR        SINE/tRNA-V-RTE         (3)    365       1 2340184  
   760   24.1  4.0  8.3  chr24             37577235 37577280  (4595646) C DNAX-25B_DR       DNA/Zisupton         (1272)   2266    2232 2340185  
   232   17.3  1.3 19.4  chr24             37577247 37577325  (4595601) + HATN1_DR          DNA/hAT                 360    426     (1) 2340186 *
   280   15.3  1.6  3.3  chr24             37577266 37577326  (4595600) C Merlin-2_DR       DNA/Merlin           (7355)   6566    6507 2340187  
   298   23.3  2.7  2.7  chr24             37577848 37577922  (4595004) + EnSpm-N44_DR      DNA/CMC-EnSpm          5389   5463  (3189) 2340188 *
   811   23.6  6.0  0.9  chr24             37577856 37577881  (4595045) C MuDR-2_DR         DNA/MULE-MuDR        (3657)  20276   20240 2340189  
  2068   14.0  6.3  0.5  chr24             37577882 37578232  (4594694) + SINE2-4_DR        SINE/tRNA-V-RTE           1    371     (0) 2340190  
   723   18.5  1.3  2.6  chr24             37578096 37578250  (4594676) C DNA9-6_DR         DNA                  (3290)   4594    4442 2340191 *
   243   11.7  2.6  0.0  chr24             37578517 37578593  (4594333) + EnSpm-N40B_DR     DNA/CMC-EnSpm          4688   4766   (741) 2340192 *
   416    1.9  0.0  0.0  chr24             37578532 37578585  (4594341) C Harbinger-N17_DR  DNA/PIF-Harbinger    (1226)    419     366 2340193 *
  3672    7.6  2.0  5.0  chr24             37578540 37579095  (4593831) C Merlin-1_DR       DNA/Merlin           (8933)   1594    1055 2340194  
   777   15.6  5.5  2.7  chr24             37578909 37579125  (4593801) C MuDR-2N1_DR       DNA/MULE-MuDR        (7487)   4738    4516 2340195 *
   450   15.1  1.6  0.0  chr24             37579022 37579147  (4593779) + Penelope-1_DR     LINE/Penelope            94    221  (4225) 2340196 *
   288   22.7  3.4  1.6  chr24             37579024 37579202  (4593724) C hAT-N70_DR        DNA/hAT?              (698)    627     434 2340197 *
   206   15.7  1.9  5.8  chr24             37579452 37579505  (4593421) C hAT-N48B_DR       DNA/hAT-Ac            (709)   1431    1380 2340198  
   259   16.2  1.3  2.7  chr24             37579901 37579976  (4592950) + Polinton-4_DR     DNA/Maverick          17892  17966  (2321) 2340199  
   253   11.6  1.4  5.7  chr24             37579915 37579987  (4592939) C Gypsy120-LTR_DR   LTR/Gypsy             (934)    102      33 2340200 *
   209   14.4  1.0 18.4  chr24             37579988 37580016  (4592910) + hAT-N169_DR       DNA/hAT-Ac              805    891   (552) 2340201  
   227    7.9  0.0  9.8  chr24             37580714 37580769  (4592157) C Merlin-1_DR       DNA/Merlin           (2989)   7538    7488 2340202  
   263   14.1  0.0  9.3  chr24             37580816 37580909  (4592017) + Zisupton-7_DR     DNA/Zisupton          11346  11431  (5651) 2340203  
   249   23.5  1.2  0.0  chr24             37580860 37580940  (4591986) + EnSpm-N13_DR      DNA/CMC-EnSpm          5983   6064 (16085) 2340204 *
  1439   21.6  7.1  3.4  chr24             37580881 37581274  (4591652) C EnSpm-N13_DR      DNA/CMC-EnSpm       (19995)   2154    1747 2340205 *
  2121    9.0 11.2  1.3  chr24             37580931 37581279  (4591647) C HE1_DR1           SINE/tRNA-V-RTE        (19)    383       1 2340206  
   610   20.1  1.9  6.5  chr24             37581138 37581297  (4591629) C DNA-2-32_DR       DNA/CMC-EnSpm?       (6173)   2609    2457 2340207 *
  3255    9.0  9.7  0.9  chr24             37581801 37582317  (4590609) C SINE3-1a          SINE/5S-Deu-L2          (8)    562       1 2340208  
   437   16.7  0.0  1.2  chr24             37582576 37582660  (4590266) + hAT-N142_DR       DNA/hAT?                367    450   (986) 2340209 *
  2698    8.2  2.1  0.3  chr24             37582585 37582961  (4589965) C HE1_DR1           SINE/tRNA-V-RTE        (18)    384       1 2340210  
   373   20.7  2.2  2.2  chr24             37582891 37582979  (4589947) + DNA8-10_DR        DNA/hAT-Ac             2745   2833  (1185) 2340211 *
  1927    9.5 18.4  0.4  chr24             37583252 37583653  (4589273) + Mariner-N38_DR    DNA/TcMar-Tc1            73    546     (1) 2340212  
   236   15.6  0.0  0.0  chr24             37583624 37583668  (4589258) + CryptonV-N5_DR    DNA/Crypton-V         17046  17090  (7447) 2340213 *
  2185    9.3 10.4  0.3  chr24             37583890 37584234  (4588692) + HE1_DR1           SINE/tRNA-V-RTE           1    380    (22) 2340214  
   308   14.6  9.6  0.9  chr24             37584299 37584402  (4588524) C L1-44_DR          LINE/L1                (27)   5857    5745 2340215  
   847   13.9  1.3  6.3  chr24             37584403 37584590  (4588336) + DNA8-13_DR        DNA/hAT-Tip100?           1    189   (393) 2340216  
  1871   12.0 10.0  2.8  chr24             37584642 37585071  (4587855) + hAT5-N2_DR        DNA/hAT-hAT5           1085   1544  (1041) 2340217 *
  2714    6.7 10.8  1.4  chr24             37584712 37585182  (4587744) + Mariner-N38_DR    DNA/TcMar-Tc1            33    547     (0) 2340218  
   299    2.6  0.0  5.1  chr24             37585147 37585187  (4587739) C hAT-N21B_DR       DNA/hAT-Ac            (553)    748     710 2340219 *
   238   13.9  0.0  0.0  chr24             37585158 37585193  (4587733) + hAT5-N2_DR        DNA/hAT-hAT5           1552   1587   (998) 2340220 *
   692   14.8 24.9  0.0  chr24             37585178 37585366  (4587560) + DNA-8-28_DR       DNA/hAT-Tip100?         180    415   (167) 2340221  
  1838   11.9  0.3  0.9  chr24             37585383 37585712  (4587214) + HATN1_DR          DNA/hAT                   1    328    (99) 2340222  
   201    2.8  5.6  0.0  chr24             37585714 37585749  (4587177) C EnSpm-6N1_DR      DNA/CMC-EnSpm        (2816)   6420    6383 2340223 *
 10281    5.8  5.2  0.1  chr24             37585721 37587056  (4585870) C EXPANDER1_DR      LINE/RTE-BovB           (0)   3365    1962 2340224  
   564   11.5  1.1  1.1  chr24             37587058 37587145  (4585781) + HATN1_DR          DNA/hAT                 340    427     (0) 2340225  
   563   15.3  1.0  1.0  chr24             37587146 37587156  (4585770) C Merlin-2_DR       DNA/Merlin           (7327)   6594    6496 2340226  
   687   12.0  4.9  7.6  chr24             37587172 37587333  (4585593) + DNA-8-28_DR       DNA/hAT-Tip100?         425    582     (0) 2340227  
  6027    9.0 15.7  2.3  chr24             37587359 37588425  (4584501) + Harbinger-4N1C_DR DNA/PIF-Harbinger         1   1206     (0) 2340228  
   431   17.0  4.5  3.0  chr24             37588438 37588570  (4584356) C L1-44_DR          LINE/L1               (186)   5698    5564 2340215  
   974   12.6  2.9  1.7  chr24             37588950 37589119  (4583807) C ANGEL             DNA/Kolobok            (68)    241      70 2340229  
   421   11.5  2.8  3.7  chr24             37589108 37589215  (4583711) C Gypsy-31-LTR_DR   LTR/Gypsy             (770)    184      78 2340230 *
   506   16.8  0.0  3.1  chr24             37589121 37589286  (4583640) C ERV1-N3-I_DR      LTR/ERV1              (824)   3767    3607 2340231  
   260   18.1  7.9  2.8  chr24             37589122 37589155  (4583771) C EnSpm-21_DR       DNA/CMC-EnSpm        (2173)   6977    6874 2340232 *
   599   17.0  1.5  5.6  chr24             37589156 37589286  (4583640) + EnSpm-9_DR        DNA/CMC-EnSpm           918   1043  (7577) 2340233  
   260   18.1  7.9  2.8  chr24             37589287 37589386  (4583540) C EnSpm-21_DR       DNA/CMC-EnSpm        (2277)   6873    6563 2340232  
   714    4.9  0.0  0.0  chr24             37589392 37589472  (4583454) + Polinton-4N1_DR   DNA/Maverick           4722   4802  (5634) 2340234  
   520   18.2  1.3  1.3  chr24             37589473 37589536  (4583390) + Zisupton-7_DR     DNA/Zisupton          11399  11543  (5539) 2340235  
   260   18.1  7.9  2.8  chr24             37589537 37589662  (4583264) C EnSpm-21_DR       DNA/CMC-EnSpm        (2173)   6562    6157 2340232  
   203   11.9 19.4  0.0  chr24             37589618 37589684  (4583242) + Gypsy82-LTR_Dr    LTR/Gypsy               622    701   (644) 2340236 *
   222   13.6  0.0  1.7  chr24             37589637 37589696  (4583230) + hAT-N48C_DR       DNA/hAT-Ac             1706   1764   (535) 2340237 *
   277   20.5  5.6 18.2  chr24             37589646 37589770  (4583156) C EnSpm-N10_DR      DNA/CMC-EnSpm        (1955)   7353    7179 2340238  
   313   12.9  0.0  1.4  chr24             37589771 37589841  (4583085) + HATN16_DR         DNA/hAT-Charlie         717    786   (158) 2340239  
   248   10.2  0.0 18.0  chr24             37589779 37589850  (4583076) C LOOPERN2_DR       DNA/Kolobok-T2        (470)    905     845 2340240 *
   268   20.0  7.8  2.5  chr24             37589808 37589884  (4583042) + Gypsy47-I_DR      LTR/Gypsy               144    224  (4845) 2340241  
  6278    5.8  2.1  0.1  chr24             37589999 37590809  (4582117) C TC1DR3            DNA/TcMar-Tc1           (0)   1225     399 2340242  
   200   24.4  0.0  0.0  chr24             37590841 37590885  (4582041) + Kolobok-N10B_DR   DNA/Kolobok              23     67   (204) 2340243  
  2363    7.2  0.3  4.3  chr24             37590915 37591250  (4581676) + TDR2              DNA/TcMar-Tc1             1    323   (614) 2340244  
  2387    7.6  0.0  0.6  chr24             37591258 37591589  (4581337) + TDR2              DNA/TcMar-Tc1           575    904    (33) 2340245  
   384    8.0 16.5  4.5  chr24             37591530 37591608  (4581318) C TDR2              DNA/TcMar-Tc1         (848)     89       2 2340246 *
   209   10.3  1.9 10.0  chr24             37593135 37593188  (4579738) C Zisupton-1_DR     DNA/Zisupton          (526)   9103    9054 2340247  
   214   18.4  2.0  0.0  chr24             37593447 37593495  (4579431) + Helitron-2_DR     RC/Helitron            6007   6056 (21356) 2340248 *
   226   10.3  0.0  0.0  chr24             37593468 37593506  (4579420) + ENSPM-6_DR        DNA/CMC-EnSpm         13989  14027 (18589) 2340249  
   211    1.5  0.0  0.0  chr24             37593745 37593809  (4579117) + (TTTC)n           Simple_repeat             1     65     (0) 2340250  
   213   21.6  0.0  5.1  chr24             37594636 37594820  (4578106) + CT-rich           Low_complexity            1    176     (0) 2340251  
  1202    7.5  0.0 11.9  chr24             37595017 37595321  (4577605) + polypyrimidine    Low_complexity            1    268     (0) 2340252  
   227   14.1  5.7  8.8  chr24             37595784 37595853  (4577073) C DNA2-10_DR        DNA                   (768)   2753    2686 2340253 *
   495    7.9  0.0  1.8  chr24             37595803 37595918  (4577008) C Zisupton-6_DR     DNA/Zisupton        (12617)   9499    9386 2340254  
   325   17.6  0.0  4.9  chr24             37595808 37595956  (4576970) C EnSpm-21_DR       DNA/CMC-EnSpm        (2163)   6987    6846 2340255 *
   260   12.7  1.8  0.0  chr24             37596140 37596194  (4576732) C Gypsy-235_DR-LTR  LTR/Gypsy?            (179)    702     647 2340256  
  4977    8.4 12.1  0.6  chr24             37596206 37596990  (4575936) C TC1DR2            DNA/TcMar-Tc1           (1)    875       1 2340257  
  1169   14.8 11.5 31.1  chr24             37596995 37597251  (4575675) C Gypsy-235_DR-LTR  LTR/Gypsy?            (238)    643     357 2340256  
  1181    2.2  0.0  0.0  chr24             37597252 37597386  (4575540) C SINE2-3_DR        SINE/tRNA-V-RTE         (0)    368     234 2340258  
  1169   14.8 11.5 31.1  chr24             37597387 37597614  (4575312) C Gypsy-235_DR-LTR  LTR/Gypsy?            (238)    356     100 2340256  
  2881    8.5  2.0  1.0  chr24             37597627 37598031  (4574895) + SINE3-1a          SINE/5S-Deu-L2          162    570     (0) 2340259  
   284   17.7  0.0  1.3  chr24             37597969 37598048  (4574878) + L2-56_DR          LINE/L2                1174   1252     (0) 2340260 *
   284    7.4  0.0  5.6  chr24             37598051 37598107  (4574819) C Gypsy-235_DR-LTR  LTR/Gypsy?            (789)     92      39 2340261  
   291   21.7  1.4  1.4  chr24             37598116 37598185  (4574741) + SAT-26B_DR        Satellite               721    790     (3) 2340262 *
  1578   10.7  2.9  0.0  chr24             37598128 37598370  (4574556) + HE1_DR1           SINE/tRNA-V-RTE         123    372    (30) 2340263  
   258   21.5  9.9  8.0  chr24             37598186 37598223  (4574703) C CryptonV-N4_DR    DNA/Crypton-V        (5721)   7769    7660 2340264 *
   342   19.3  8.4  0.0  chr24             37598298 37598380  (4574546) + DNA2-16_DR        DNA                    8163   8252  (9799) 2340265  
   206   10.0  0.0  0.0  chr24             37598374 37598403  (4574523) C Gypsy-235_DR-LTR  LTR/Gypsy?            (833)     48      19 2340266 *
   599   18.1  3.7  1.2  chr24             37598433 37598594  (4574332) + EnSpm-N4B_DR      DNA/CMC-EnSpm?           20    185    (35) 2340267  
  2640    4.2 14.0  0.0  chr24             37599210 37599566  (4573360) C DNA-2-2_DR        DNA                     (0)    407       1 2340268  
  4034    4.7  9.8  0.2  chr24             37600177 37600735  (4572191) C hAT-N67_DR        DNA/hAT-Tip100          (0)   1546     934 2340269  
   357    2.0  9.8  0.0  chr24             37600737 37600787  (4572139) C hAT-N67_DR        DNA/hAT-Tip100       (1490)     56       1 2340270  
  4297    8.5  8.2  0.8  chr24             37600871 37601531  (4571395) C DIRS-N2_DR        LTR/Ngaro            (1542)   4487    3779 2340271  
   213    3.0  0.0  3.0  chr24             37602437 37602470  (4570456) C DNA-N4_DR         DNA                   (315)    727     695 2340272  
   429   17.3  8.2  0.0  chr24             37602874 37602983  (4569943) C DNA2-16_DR        DNA                  (9768)   8283    8165 2340273 *
   760   16.4  8.5  7.5  chr24             37602888 37603098  (4569828) C EnSpm-N17_DR      DNA/TcMar            (1786)   3407    3195 2340274 *
  1091    8.7  8.7  1.0  chr24             37602914 37603098  (4569828) C HE1_DR1           SINE/tRNA-V-RTE        (30)    372     174 2340275  
   774   22.7 22.8  4.3  chr24             37603099 37603319  (4569607) C DNA8-17_DR        DNA/hAT-Tip100        (152)   1660    1103 2340276  
  3770    5.7  3.3  2.4  chr24             37603320 37603860  (4569066) C Mariner-N38_DR    DNA/TcMar-Tc1           (0)    547       2 2340277  
  3686   11.1 10.1  9.0  chr24             37603861 37604129  (4568797) C Merlin-1_DR       DNA/Merlin           (5309)   5215    4397 2340278  
   288   10.5 16.5  3.4  chr24             37604130 37604208  (4568718) + TDR9              DNA                       1     89   (119) 2340279  
  1682    6.2  2.0  2.9  chr24             37604950 37605197  (4567729) C LOOPERN1_DR       DNA/PiggyBac?           (0)   1234     989 2340280  
   448   15.9  6.0  3.3  chr24             37605398 37605514  (4567412) + hAT-N137_DR       DNA/hAT-Ac              613    732  (2839) 2340281 *
   575    4.3  6.1  7.1  chr24             37605427 37605525  (4567401) C ANGEL             DNA/Kolobok            (69)    240     143 2340282  
   310   15.4  1.9  2.8  chr24             37605503 37605609  (4567317) C Polinton-1_DR     DNA/Maverick          (780)  17705   17600 2340283 *
   446   12.2  0.0  0.0  chr24             37605520 37605626  (4567300) C Zisupton-6_DR     DNA/Zisupton        (12628)   9488    9382 2340284  
   302   19.6  1.8  0.0  chr24             37605542 37605555  (4567371) + EnSpm-7_DR        DNA/CMC-EnSpm          7094   7145  (3889) 2340285 *
   333   13.1  0.0  0.0  chr24             37605556 37605639  (4567287) + Polinton-4_DR     DNA/Maverick          17104  17187  (3100) 2340286  
   302   19.6  1.8  0.0  chr24             37605640 37605653  (4567273) + EnSpm-7_DR        DNA/CMC-EnSpm          7146   7207  (3827) 2340285  
  7703    3.6  1.0  1.4  chr24             37606010 37606968  (4565958) C LOOPERN1_DR       DNA/PiggyBac?         (278)    956       1 2340280  
  1032   10.2  0.0  0.6  chr24             37606991 37607148  (4565778) C TC1DR2            DNA/TcMar-Tc1         (137)    739     583 2340287  
   962    4.7  9.6  3.6  chr24             37607166 37607321  (4565605) + hAT-N183_DR       DNA/hAT-Ac                1    165  (1830) 2340288  
   763    6.0 12.8  0.0  chr24             37607313 37607421  (4565505) + DNA-3-2_DR        DNA/PIF-Harbinger       307    430   (543) 2340289 *
  4773    4.3  0.3  0.3  chr24             37607422 37608007  (4564919) + SINE3-1           SINE/5S-Deu-L2            2    587     (3) 2340290  
  1975    9.7  0.0 50.2  chr24             37608003 37608705  (4564221) + hAT-N183_DR       DNA/hAT-Ac             1528   1995     (0) 2340291 *
  4161    4.8  8.2  0.8  chr24             37608736 37609306  (4563620) C hAT-N159B_DR      DNA/hAT-Ac              (0)   1243     631 2340292  
   952   13.8  8.2  0.0  chr24             37609308 37609466  (4563460) C hAT-N159B_DR      DNA/hAT-Ac           (1071)    172       1 2340292  
  2585   10.0  2.3  0.2  chr24             37609467 37609844  (4563082) C TC1DR2            DNA/TcMar-Tc1         (490)    386       1 2340287  
   509    7.3  0.0  0.0  chr24             37609877 37609944  (4562982) + hAT-N146_DR       DNA/hAT-Charlie           9     76   (197) 2340293  
   612   11.6  0.0  0.0  chr24             37609976 37610061  (4562865) C hAT-N147_DR       DNA/hAT-Tip100        (601)     86       1 2340294  
   226    9.7  0.0  1.6  chr24             37610334 37610396  (4562530) + DNA-N4_DR         DNA                     658    719   (323) 2340295  
   259   17.6  1.7  8.6  chr24             37610417 37610590  (4562336) + Zisupton-7_DR     DNA/Zisupton          11378  11540  (5542) 2340296  
   227   12.3 12.0  2.4  chr24             37610807 37610827  (4562099) + HATN16_DR         DNA/hAT-Charlie         683    764   (180) 2340297  
   280    7.4  0.0  0.0  chr24             37610828 37610881  (4562045) C EnSpm-9_DR        DNA/CMC-EnSpm        (7638)    982     929 2340298 *
   370   21.7 19.2  0.4  chr24             37610841 37610950  (4561976) + Helitron-2_DR     RC/Helitron            6061   6313 (21099) 2340299  
   372   11.4  1.0  6.1  chr24             37610951 37610971  (4561955) + DNA7-N1_DR        DNA/Zisupton           9190   9287  (1130) 2340300  
   374   12.2  1.2  0.0  chr24             37610972 37611053  (4561873) C EnSpm-N1_DR       DNA/CMC-EnSpm         (435)   2095    2013 2340301 *
   463    7.0  1.4  0.0  chr24             37610983 37611053  (4561873) C Zisupton-6_DR     DNA/Zisupton        (13290)   8826    8755 2340302  
   389   13.6  3.4  0.0  chr24             37611054 37611070  (4561856) + DNA8-25_DR        DNA                     768    858  (3109) 2340303  
   248   17.5  7.0  0.0  chr24             37611201 37611228  (4561698) C Merlin-2_DR       DNA/Merlin           (8988)   4933    4902 2340304  
   664   10.2 13.9  0.0  chr24             37611229 37611336  (4561590) + TC1DR3B           DNA/TcMar-Tc1             1    123   (766) 2340305 *
  3495    6.9 10.3  0.0  chr24             37611335 37611829  (4561097) + TC1DR3            DNA/TcMar-Tc1           680   1225     (0) 2340306  
   391   21.7  3.3  0.0  chr24             37611756 37611847  (4561079) + Merlin-2_DR       DNA/Merlin             4828   4922  (8999) 2340307 *
   399   23.1  0.0  8.3  chr24             37611847 37611889  (4561037) + DNA8-17_DR        DNA/hAT-Tip100         1275   1308   (505) 2340308  
   942   11.8 14.0  0.0  chr24             37611890 37612109  (4560817) + HE1_DR1           SINE/tRNA-V-RTE           1    393     (9) 2340309  
   643   17.9  7.2  0.6  chr24             37611978 37612129  (4560797) C DNA-8-9_DR        DNA/hAT-Ac           (1507)   2212    2051 2340310 *
   241   28.3  2.5  4.0  chr24             37612190 37612278  (4560648) C hATN-28_DRe       DNA/hAT-Charlie        (93)    110      27 2340311  
   250   22.2  2.7  1.4  chr24             37612279 37612351  (4560575) + TDR19             DNA/hAT-Charlie         100    173   (232) 2340312  
   208   19.6 15.3  2.7  chr24             37612402 37612564  (4560362) + hAT-N175_DR       DNA/hAT-hAT5              4    186   (524) 2340313  
   240   26.6  0.0  3.1  chr24             37612593 37612658  (4560268) C Merlin-1_DR       DNA/Merlin           (7739)   2788    2725 2340314 *
   347   10.4  0.0  0.0  chr24             37612623 37612670  (4560256) + hAT-N21B_DR       DNA/hAT-Ac              707    754   (547) 2340315  
   268   16.0  0.0  2.0  chr24             37612674 37612724  (4560202) C HATN17_DR         DNA/hAT-Tip100         (28)   1519    1470 2340316  
   203   25.6  4.4  4.4  chr24             37612717 37612806  (4560120) + Merlin-1_DR       DNA/Merlin             2089   2178  (8349) 2340317 *
   374   19.5  0.0  0.0  chr24             37612727 37612808  (4560118) C hAT-N164_DR       DNA/hAT-Tip100       (1131)    909     828 2340318  
   204   18.3  1.6  3.3  chr24             37612967 37613028  (4559898) C hAT-N159_DR       DNA/hAT-Ac            (314)   1508    1448 2340319  
   798    7.6  0.0  2.5  chr24             37613235 37613355  (4559571) C Kolobok-N6_DR     DNA/Kolobok-T2?         (0)    467     350 2340320  
   491   13.1  2.0  5.1  chr24             37613357 37613557  (4559369) C L1-96_DR          LINE/L1                 (3)   1835    1641 2340321  
   255   18.3  3.3  1.6  chr24             37614137 37614197  (4558729) C CryptonV-N5_DR    DNA/Crypton-V       (18697)   5840    5779 2340322 *
  2029    7.8  9.9  1.2  chr24             37614145 37614457  (4558469) C SINE2-3_DR        SINE/tRNA-V-RTE        (28)    340       1 2340323  
   325   22.5  2.2  3.3  chr24             37614499 37614590  (4558336) C Harbinger-N19_DR  DNA/PIF-Harbinger     (517)    106      16 2340324  
  3202    7.7  7.0  1.0  chr24             37614595 37615069  (4557857) + LOOPERN4B_DR      DNA/Kolobok-T2            1    503     (0) 2340325  
   441   11.8  1.5  0.0  chr24             37615522 37615589  (4557337) + SINE2-5_DR        SINE/tRNA-V-RTE         212    280     (2) 2340326  
   206   21.1  3.5  1.7  chr24             37615542 37615599  (4557327) C DNA-2-32_DR       DNA/CMC-EnSpm?       (4942)   3840    3782 2340327 *
  6974    3.1  3.8  0.5  chr24             37615727 37616626  (4556300) C Gypsy-35-LTR_DR   LTR/Gypsy               (0)    929       1 2340328  
   204   14.0  2.2  6.8  chr24             37616735 37616780  (4556146) + EnSpm-N13_DR      DNA/CMC-EnSpm          7622   7665 (14484) 2340329 *
   267   17.9  1.4  4.4  chr24             37616741 37616810  (4556116) + hAT-N164_DR       DNA/hAT-Tip100          830    897  (1143) 2340330  
  1686   11.7 13.7  0.3  chr24             37616830 37617164  (4555762) + hAT-N37_DR        DNA/hAT-Charlie          54    433     (0) 2340331  
   923   21.1  3.1  3.1  chr24             37617174 37617467  (4555459) C Mariner-N38_DR    DNA/TcMar-Tc1          (66)    481     188 2340332 *
  2136   11.5 13.4  1.1  chr24             37617467 37617867  (4555059) C L2-5_DRe          LINE/L2                 (4)   2223    1774 2340333  
  7639    3.0  0.2  0.0  chr24             37617868 37618761  (4554165) C MuDR-N1_DR        DNA/MULE-MuDR           (0)    896       1 2340334  
   495   11.3  0.0  0.0  chr24             37618764 37618834  (4554092) C L2-5_DRe          LINE/L2               (447)   1780    1710 2340333  
   212   22.0  0.0  0.0  chr24             37618828 37618877  (4554049) C DNAX-25B_DR       DNA/Zisupton         (1493)   2045    1996 2340335 *
   233   16.7  0.0  0.0  chr24             37618834 37618881  (4554045) C hAT-N145_DR       DNA/hAT-Ac            (753)    838     791 2340336  
   464   12.8  1.3  0.0  chr24             37618907 37618984  (4553942) C Mariner-6_DR      DNA/TcMar-Tc1        (1550)     79       1 2340337  
   217   18.2  0.0  0.0  chr24             37618957 37618989  (4553937) C MuDR-2_DR         DNA/MULE-MuDR        (8067)  15866   15834 2340338 *
   214    5.5  0.0 30.0  chr24             37619157 37619208  (4553718) C Kolobok-N11_DR    DNA/Kolobok-T2        (259)    212     173 2340339  
  1046   15.8  5.4  0.5  chr24             37619237 37619440  (4553486) C TDR23             DNA                     (7)   1140     927 2340340  
  1929   11.8  6.1  7.5  chr24             37619515 37619890  (4553036) + SINE2-4_DR        SINE/tRNA-V-RTE           1    371     (0) 2340341  
   845   14.9  6.7 14.9  chr24             37619663 37619930  (4552996) C DNA7-N2_DR        DNA/hAT-hAT6          (378)   1636    1388 2340342 *
   696   19.3  6.3  5.1  chr24             37619934 37620108  (4552818) + Zator-N1_DR       DNA/Zator?                1    177   (378) 2340343  
  3826   11.4  3.0  0.5  chr24             37620109 37620679  (4552247) + DNA-3-6_DR        DNA/Zator?                1    585     (0) 2340344  
   589   14.4  1.0  1.0  chr24             37620681 37620778  (4552148) + DNAX-17B_DR       DNA/Zator?              155    252   (122) 2340345  
  4205    8.2  1.5  0.0  chr24             37620784 37621330  (4551596) + Harbinger-8N1_DR  DNA/PIF-Harbinger         1    555     (0) 2340346  
   275   16.7  0.0  1.9  chr24             37621283 37621337  (4551589) + DNA2-7_DR         DNA                    5507   5560  (4090) 2340347 *
  3467    8.2  1.2  1.4  chr24             37621483 37621979  (4550947) C LOOPERN4B_DR      DNA/Kolobok-T2          (0)    503       8 2340348  
  8365    3.2  0.1  1.6  chr24             37622006 37623025  (4549901) C piggyBac-N1_DR    DNA/PiggyBac            (0)   1005       1 2340349  
   214   20.0  3.1  0.0  chr24             37623635 37623699  (4549227) + hAT-N179_DR       DNA/hAT-Tip100          364    430   (464) 2340350 *
   250    9.6  3.9  0.0  chr24             37623649 37623700  (4549226) + Zisupton-1_DR     DNA/Zisupton           9066   9119   (510) 2340351 *
   298   12.7  0.0  1.8  chr24             37623661 37623716  (4549210) C hAT-N48C_DR       DNA/hAT-Ac            (559)   1740    1686 2340352  
   252   13.2  0.0  0.0  chr24             37624257 37624294  (4548632) C Mariner-N31_DR    DNA/TcMar-Tc1          (63)    477     440 2340353  
   204   16.2  0.0  0.0  chr24             37624263 37624299  (4548627) C Dada-tL_DR        DNA/Dada             (7451)   2956    2920 2340354 *
   279    8.2  0.0  4.1  chr24             37624342 37624392  (4548534) + ASAT_CY           Satellite               135    183    (79) 2340355  
   210   17.5  0.0  0.0  chr24             37624518 37624557  (4548369) C REP-1_DR          Unknown                (14)     44       5 2340356  
  1118   15.6  0.0  0.0  chr24             37624643 37624815  (4548111) C DNA-X-2B_DR       DNA                     (0)    439     267 2340357  
   295   16.9  6.8  0.0  chr24             37624813 37624871  (4548055) C DNA-X-2B_DR       DNA                    (52)    320     258 2340357 *
   352    8.2  2.0  0.0  chr24             37624864 37624912  (4548014) C DNA-X-2B_DR       DNA                    (52)    320     271 2340357  
  2321   10.7  2.2 12.9  chr24             37624915 37625369  (4547557) C DNA-X-2B_DR       DNA                    (61)    378       2 2340358  
   364   24.4 15.7  2.5  chr24             37626123 37626370  (4546556) C Kolobok-N10_DR    DNA/Kolobok             (0)    643     364 2340359  
  1212   17.6 26.8  3.5  chr24             37626458 37627068  (4545858) + Kolobok-N1_DR     DNA/Kolobok-T2?          15    763    (36) 2340360  
   369   24.8  0.0  3.1  chr24             37627114 37627213  (4545713) C Kolobok-N10_DR    DNA/Kolobok           (171)    472     376 2340361  
   829   11.2  0.0  0.8  chr24             37627312 37627437  (4545489) + Kolobok-N1_DR     DNA/Kolobok-T2?          65    189   (610) 2340362  
  1228   13.5  2.2  0.0  chr24             37627439 37627660  (4545266) C Kolobok-N1_DR     DNA/Kolobok-T2?       (572)    227       1 2340363  
   514   21.7  2.8  2.8  chr24             37627664 37627805  (4545121) C Kolobok-N10_DR    DNA/Kolobok           (136)    507     366 2340364  
   718   14.2  0.0  0.8  chr24             37627909 37628029  (4544897) + Kolobok-N1_DR     DNA/Kolobok-T2?          72    191   (608) 2340365 *
  1011   14.5 10.9  0.0  chr24             37628029 37628221  (4544705) + Kolobok-N1_DR     DNA/Kolobok-T2?         572    785    (14) 2340366  
   995   11.5  0.6  1.9  chr24             37628351 37628510  (4544416) + Kolobok-N1_DR     DNA/Kolobok-T2?          34    191   (608) 2340367  
   855   13.1 13.9  4.8  chr24             37628507 37628715  (4544211) C Kolobok-N1_DR     DNA/Kolobok-T2?       (572)    227       1 2340368 *
   290   16.2  8.8  0.0  chr24             37628763 37628830  (4544096) + Kolobok-N10_DR    DNA/Kolobok             550    623    (20) 2340369  
   303   15.3  0.0 21.9  chr24             37629196 37629312  (4543614) + EnSpm-9_DR        DNA/CMC-EnSpm           677    772  (7848) 2340370  
   258    2.3  0.0  0.0  chr24             37629276 37629318  (4543608) + DNA-N4_DR         DNA                     682    724   (318) 2340371 *
   248    5.6  1.7  7.3  chr24             37629319 37629332  (4543594) C Merlin-1_DR       DNA/Merlin           (3007)   7519    7466 2340372  
   752    8.4  1.9  0.0  chr24             37629664 37629770  (4543156) + TC1DR3            DNA/TcMar-Tc1             1    109  (1116) 2340373 *
  6392    6.1  4.9  0.2  chr24             37629768 37630620  (4542306) + TC1DR3            DNA/TcMar-Tc1           333   1225     (0) 2340374  
   235   15.8  0.0  0.0  chr24             37630588 37630625  (4542301) C DNA8-26_DR        DNA                  (2992)   1538    1501 2340375 *
   201   17.5  2.5  0.0  chr24             37630597 37630636  (4542290) C hAT-24_DR         DNA/hAT-Ac           (2087)   1701    1661 2340376 *
  5516    4.2  1.4  0.0  chr24             37632111 37632826  (4540100) + DNA-8-12_DR       DNA/Merlin                3    728     (3) 2340377  
  8087    8.6  1.3  1.1  chr24             37632947 37634085  (4538841) + Harbinger3N_DR    DNA/PIF-Harbinger         1   1142     (2) 2340378  
   406   11.2  2.2  7.0  chr24             37634092 37634198  (4538728) + SAT-19_DR         Satellite                 1    101   (131) 2340379 *
   529    8.7 30.1  0.0  chr24             37634178 37634280  (4538646) C HarbingerN5_DR    DNA/PIF-Harbinger     (326)    535     402 2340380  
   411   19.1  2.2  0.0  chr24             37634208 37634296  (4538630) + CryptonV-N3_DR    DNA/Crypton-V         19244  19334  (1329) 2340381 *
   941   12.3  6.9  2.2  chr24             37634298 37634472  (4538454) + SINE2-1_DR        SINE/tRNA                 1    183    (15) 2340382 *
  1483   17.8 10.0  2.8  chr24             37634471 37634839  (4538087) C HarbingerN5_DR    DNA/PIF-Harbinger     (466)    395       1 2340380  
   268   16.6  7.3  2.8  chr24             37635034 37635101  (4537825) + SAT-10_DR         Satellite               679    749   (849) 2340383 *
   418   12.9  0.0  0.0  chr24             37635044 37635105  (4537821) + Crypton-N1_DR     DNA/Crypton-A             1     62   (422) 2340384  
  1405   13.2  6.2  8.6  chr24             37635110 37635417  (4537509) C Crypton-N1_DR     DNA/Crypton-A           (6)    478     178 2340385  
   214   21.8 11.2  2.3  chr24             37635423 37635502  (4537424) C DNA-8-26_DR       DNA/hAT-Tip100        (287)   1887    1801 2340386 *
   473   11.1  1.4  0.0  chr24             37635435 37635506  (4537420) C Crypton-N1_DR     DNA/Crypton-A         (234)    250     178 2340385  
   277   13.2  3.8  0.0  chr24             37635506 37635557  (4537369) C Crypton-N1_DR     DNA/Crypton-A         (215)    269     216 2340387 *
   674    5.7  1.9  1.9  chr24             37635558 37635664  (4537262) C DNA-8-1_DR        DNA/hAT-Ac              (0)   1332    1226 2340388  
   218   14.7  1.4  4.3  chr24             37635613 37635683  (4537243) + Helitron-1_DR     RC/Helitron            2529   2597 (23703) 2340389 *
  3542    3.9  1.7  1.3  chr24             37635685 37636150  (4536776) C DNA-8-1_DR        DNA/hAT-Ac            (864)    468       1 2340390  
   307   10.6  0.0  0.0  chr24             37636151 37636196  (4536730) C Crypton-N1_DR     DNA/Crypton-A         (261)    223     178 2340385 *
   761   16.6  5.8 23.1  chr24             37636196 37636508  (4536418) C Crypton-N1_DR     DNA/Crypton-A         (215)    269       1 2340391  
   326   19.7  0.0  0.0  chr24             37636509 37636569  (4536357) + Crypton-N1_DR     DNA/Crypton-A            61    121   (363) 2340392  
   703   18.9 14.7  1.5  chr24             37636630 37636860  (4536066) C Kolobok-4N1_DR    DNA/Kolobok-T2       (1408)    261       1 2340393  
   434   23.7  0.0  5.7  chr24             37637605 37637734  (4535192) C DNA6-6_DR         DNA                  (4056)   7225    7103 2340394 *
   508   21.8  0.0 12.6  chr24             37637622 37637638  (4535288) C EnSpm-N42B_DR     DNA/CMC-EnSpm         (884)   3420    3390 2340395  
   668   10.4  0.0  0.0  chr24             37637639 37637734  (4535192) + HE1_DR1           SINE/tRNA-V-RTE           1     96   (306) 2340396  
   319   15.1  5.1  6.5  chr24             37637734 37637889  (4535037) C Ginger1-N1_DR     DNA/Ginger-1         (1853)    805     652 2340397 *
   508   21.8  0.0 12.6  chr24             37637735 37637773  (4535153) C EnSpm-N42B_DR     DNA/CMC-EnSpm         (884)   3389    3311 2340395 *
   635   32.2  0.3  0.3  chr24             37637760 37637779  (4535147) C Zisupton-6_DR     DNA/Zisupton        (13370)   8746    8653 2340398  
  1067    9.4  0.0  2.9  chr24             37637780 37638063  (4534863) C EnSpm-N42_DR      DNA/CMC-EnSpm         (431)    821     546 2340399 *
  1638   19.8  1.1  0.0  chr24             37637814 37638339  (4534587) + Zisupton-6_DR     DNA/Zisupton           8392   8914 (13202) 2340400  
   635   32.2  0.3  0.3  chr24             37638064 37638114  (4534812) C Zisupton-6_DR     DNA/Zisupton        (13370)   8652    8392 2340398 *
   851   17.8  0.3  1.0  chr24             37638085 37638379  (4534547) C Kolobok-4_DR      DNA/Kolobok-T2       (1407)   5224    4932 2340401  
   237   12.8  6.8  4.2  chr24             37638237 37638399  (4534527) C EnSpm-N37_DR      DNA/CMC-EnSpm        (2285)   4362    4196 2340402 *
   678   25.1  6.8  3.1  chr24             37639502 37639871  (4533055) C DNA-2-27_DR       DNA                  (1529)    383       1 2340403  
  2184   16.1 14.0  1.6  chr24             37639874 37640473  (4532453) + hAT-N50B_DR       DNA/hAT-Ac                1    673    (75) 2340404  
  9423    5.9  1.7  0.0  chr24             37641245 37642449  (4530477) C TC1DR3            DNA/TcMar-Tc1           (0)   1225       1 2340405  
   230   13.9  0.0  0.0  chr24             37642420 37642455  (4530471) C DNA8-26_DR        DNA                  (2995)   1535    1500 2340406 *
  4230    6.5 10.7  0.3  chr24             37643395 37644013  (4528913) + DNA-8-29_DR       DNA/hAT-Tip100            1    683   (337) 2340407  
  1990   13.8 17.8  4.0  chr24             37644012 37644585  (4528341) C DNA-5-9_DR        DNA/hAT-Tip100         (22)    651       2 2340408 *
   220   10.0  0.0  0.0  chr24             37644596 37644635  (4528291) + DNA-8-29_DR       DNA/hAT-Tip100          830    869   (151) 2340409 *
   637    7.6  3.8  0.0  chr24             37644607 37644711  (4528215) + DNA-8-29_DR       DNA/hAT-Tip100          912   1020     (0) 2340410  
  3011   15.4 18.6  0.7  chr24             37644745 37645570  (4527356) + DNA-N24_DR        DNA                       5    977     (0) 2340411  
   217   18.8 11.1  1.7  chr24             37646254 37646361  (4526565) C EnSpm-N37_DR      DNA/CMC-EnSpm        (2447)   4200    4083 2340402 *
   305   10.7  0.0  7.0  chr24             37646292 37646368  (4526558) C HATN16_DR         DNA/hAT-Charlie        (16)    840     775 2340412  
   285   12.2  0.0  0.0  chr24             37646304 37646377  (4526549) C Helitron-4_DR     RC/Helitron         (18395)  13473   13400 2340413 *
   258   16.9  1.1  0.0  chr24             37646378 37646392  (4526534) + Zisupton-6_DR     DNA/Zisupton           1127   1216 (20900) 2340414  
   226   23.5  0.0  1.0  chr24             37646393 37646406  (4526520) C Harbinger1_DR     DNA/PIF-Harbinger    (1620)   2841    2740 2340415  
  2169   12.4  8.3  0.0  chr24             37647121 37647516  (4525410) C Mariner-N38_DR    DNA/TcMar-Tc1           (7)    540     112 2340416  
   220   15.4  4.5  2.9  chr24             37647461 37647527  (4525399) + Kolobok-4_DR      DNA/Kolobok-T2         3327   3394  (3237) 2340417 *
  4695   10.9  3.7  2.8  chr24             37647517 37648291  (4524635) C L2-1B_DR          LINE/L2                 (3)   1005     224 2340418  
   507   17.9  4.8  0.8  chr24             37648281 37648304  (4524622) + Merlin-1_DR       DNA/Merlin             2060   2186  (8339) 2340419 *
   585   14.3  1.0  0.0  chr24             37648291 37648388  (4524538) C Mariner-N38_DR    DNA/TcMar-Tc1         (445)    102       4 2340416  
   508   14.4  3.1  1.0  chr24             37648305 37648402  (4524524) + EnSpm-N13_DR      DNA/CMC-EnSpm          8085   8184 (13965) 2340420 *
  2894   11.4  4.4  0.7  chr24             37650212 37650643  (4522283) C Tc1-5_DR          DNA/TcMar-Tc1          (10)   1224     777 2340421  
   419   23.1  0.9  4.0  chr24             37650658 37650780  (4522146) + hAT-2n1_DR        DNA/hAT-Charlie        1020   1138    (72) 2340422  
   236   28.0  1.4  1.4  chr24             37650659 37650803  (4522123) C Polinton-1_DR     DNA/Maverick          (734)  17751   17607 2340423 *
   311   24.3  2.8  0.0  chr24             37650677 37650826  (4522100) + (TTCG)n           Simple_repeat             1    154     (0) 2340424  
   931   13.7 25.9  1.9  chr24             37651069 37651365  (4521561) + L1-96_DR          LINE/L1                1349   1715   (123) 2340425 *
  2685   17.3  1.8  2.1  chr24             37651299 37651378  (4521548) + Helitron-N3B_DR   RC/Helitron            5077   5529  (1075) 2340426  
  3018   12.8  1.8  0.8  chr24             37651379 37651891  (4521035) + Mariner-N38_DR    DNA/TcMar-Tc1            30    547     (0) 2340427  
  2685   17.3  1.8  2.1  chr24             37651892 37651918  (4521008) + Helitron-N3B_DR   RC/Helitron            5530   5694   (910) 2340426  
  9478    0.8  0.0  0.2  chr24             37651919 37652984  (4519942) C hAT-N165B_DR      DNA/hAT-Ac              (0)   1064       1 2340428  
   205    4.8 21.4  0.0  chr24             37652985 37653011  (4519915) + hAT-N68_DR        DNA/hAT-Ac             2874   2909   (123) 2340429  
   677   18.3  2.3  0.0  chr24             37653592 37653722  (4519204) + Harbinger-2N2_DR  DNA/PIF-Harbinger         1    134   (492) 2340430  
   714   17.1 17.0  0.5  chr24             37653726 37653913  (4519013) + DNA-N44_DR        DNA/Kolobok-T2          193    411   (121) 2340431  
  1793   14.2  2.1  5.9  chr24             37653919 37654334  (4518592) + DIRS-1-LTR_DR     LTR/Ngaro                 2    355     (1) 2340432  
  4219    7.2  4.4  0.0  chr24             37654350 37654917  (4518009) + DNA-8-3_DR        DNA/P                   571   1163     (0) 2340433  
  1788    9.9  2.6  0.7  chr24             37655252 37655516  (4517410) C DNA2-2B_DR        DNA                     (0)    929     660 2340434  
  1488   13.1  0.0  1.2  chr24             37655518 37655764  (4517162) C hAT-N18_DR        DNA/hAT-Charlie       (677)    842     599 2340435  
  1281   17.1  1.5  6.8  chr24             37655803 37656128  (4516798) C DNAX-16_DR        DNA                     (1)    422     113 2340436  
  1000   12.9  0.0  2.5  chr24             37656149 37656315  (4516611) C hAT-N88_DR        DNA/hAT-Ac              (0)    582     420 2340437  
  1702   11.4  8.0  0.7  chr24             37656361 37656634  (4516292) + Harbinger-4N1C_DR DNA/PIF-Harbinger         2    295   (911) 2340438  
  3826    7.2  8.8  4.0  chr24             37656654 37657276  (4515650) + TDR1              DNA/TcMar-Tc1           585   1236     (0) 2340439  
   223   16.7  7.4  0.0  chr24             37657482 37657535  (4515391) C SAT-20_DR         Satellite             (603)    587     530 2340440  
   537   15.7  0.0  0.0  chr24             37657538 37657620  (4515306) + DNA13TA1_DR       DNA/TcMar-Tc1           236    318     (0) 2340441  
   783   17.1  6.3  0.0  chr24             37658089 37658246  (4514680) C Kolobok-N5_DR     DNA/Kolobok-T2?       (109)    376     209 2340442  
   547    6.0  3.6  0.0  chr24             37658846 37658929  (4513997) + TDR1              DNA/TcMar-Tc1             1     87  (1149) 2340443 *
   845   10.8  5.0  0.0  chr24             37658927 37659065  (4513861) + DNA-4-1_DR        DNA/Sola-2              464    609     (3) 2340444  
   441   14.9  3.3  6.2  chr24             37658990 37659029  (4513897) + EnSpm-N40B_DR     DNA/CMC-EnSpm          2138   2283  (3224) 2340445 *
   470    9.3  1.8  2.8  chr24             37659030 37659139  (4513787) + DNA8-26_DR        DNA                    1373   1481  (3049) 2340446 *
   920   11.1 23.2 10.3  chr24             37659064 37659140  (4513786) C Merlin-1_DR       DNA/Merlin           (8924)   1603    1057 2340447  
   583    2.6  0.0  0.0  chr24             37659068 37659143  (4513783) + Merlin-1_DR       DNA/Merlin             1057   1132  (9395) 2340448 *
   399    3.5  1.1  4.5  chr24             37659069 37659159  (4513767) C DNA-8-24_DR       DNA/hAT-Tip100       (1639)    144      57 2340449 *
  1464    7.4  5.4  0.0  chr24             37659143 37659345  (4513581) C DNA-X-4_DR        DNA                  (1031)    214       1 2340450  
   711   18.6  4.9  9.2  chr24             37659346 37659447  (4513479) C MuDR-2N1_DR       DNA/MULE-MuDR        (7400)   4823    4531 2340451  
   409   15.5  0.8  3.1  chr24             37659355 37659487  (4513439) C hAT-N39_DR        DNA/hAT-Tip100        (233)   1361    1232 2340452 *
  4384    8.0  2.4  0.9  chr24             37659373 37660042  (4512884) + Merlin-1_DR       DNA/Merlin             1549   2228  (8299) 2340453  
   403   15.0  1.3  4.7  chr24             37659488 37659499  (4513427) + DNA-2-32_DR       DNA/CMC-EnSpm?         5548   5641  (3141) 2340454 *
   311   15.7  0.0  3.6  chr24             37659974 37660059  (4512867) + EnSpm-N34_DR      DNA/CMC-EnSpm           426    508   (582) 2340455  
   307   18.3  2.1  0.0  chr24             37659987 37660079  (4512847) C EnSpm-N33_DR      DNA/CMC-EnSpm        (1925)    332     238 2340456 *
   352   12.8 24.4  0.0  chr24             37660724 37660801  (4512125) + MuDR-2_DR         DNA/MULE-MuDR         11441  11537 (12396) 2340457  
   750   12.2  4.8  1.6  chr24             37660817 37660941  (4511985) + Kolobok-N3_DR     DNA/Kolobok-T2?           8    136   (234) 2340458  
  1119    9.8  5.2  0.0  chr24             37660942 37661115  (4511811) C DNA11TA1B_DR      DNA/CMC-EnSpm           (0)    203      21 2340459  
   282   19.7  2.8  1.4  chr24             37661437 37661447  (4511479) + DNA6-1_DR         DNA/hAT-hAT5            516    527   (622) 2340460  
   645   14.2 37.0  0.7  chr24             37661448 37661674  (4511252) C ANGEL             DNA/Kolobok             (0)    309       1 2340461  
   282   20.0  4.0  6.1  chr24             37661509 37661533  (4511393) C Merlin-2_DR       DNA/Merlin           (6501)   7416    7322 2340462 *
   255   24.5  8.3 14.1  chr24             37661536 37661586  (4511340) C Dada-U1A_DR       DNA/Dada             (5191)   5788    5643 2340463  
   267   20.9 17.5  2.5  chr24             37661587 37661689  (4511237) C EnSpm-N1_DR       DNA/CMC-EnSpm        (1769)    761     644 2340464  
  2344   24.4  6.5  6.5  chr24             37662146 37664425  (4508501) C Helitron-N5B_DR   RC/Helitron         (24885)   2527     648 2340465  
  2510   14.1  4.5  1.9  chr24             37664823 37665292  (4507634) + Kolobok-N1_DR     DNA/Kolobok-T2?           2    483   (316) 2340466  
   726    5.1  1.0  5.0  chr24             37665293 37665396  (4507530) + Kolobok-N1_DR     DNA/Kolobok-T2?         622    721    (78) 2340467  
   670   11.0 16.2  3.8  chr24             37665297 37665438  (4507488) C Kolobok-N1_DR     DNA/Kolobok-T2?       (629)    170      12 2340468 *
   305   20.5  1.3  0.0  chr24             37665445 37665522  (4507404) C Helitron-N1_DR    RC/Helitron           (391)   2190    2112 2340469  
   256   15.9  0.0 30.4  chr24             37665703 37665865  (4507061) + Rex1-31_DRe       LINE/Rex-Babar         2992   3116   (417) 2340470 *
   301    7.8  4.7  0.0  chr24             37665818 37665881  (4507045) + EnSpm-N14_DR      DNA/CMC-EnSpm          3594   3660   (920) 2340471  
  1790   12.8 11.2  0.8  chr24             37665883 37666212  (4506714) + Kolobok-N5_DR     DNA/Kolobok-T2?           1    364   (121) 2340472  
  1675    4.4  5.8  0.0  chr24             37666213 37666438  (4506488) C TDR20             DNA/Merlin              (0)    239       1 2340473  
   343    7.5  7.5  0.0  chr24             37666459 37666511  (4506415) + Kolobok-N5_DR     DNA/Kolobok-T2?         400    456    (29) 2340474  
  1407    7.6  4.3  3.9  chr24             37666537 37666769  (4506157) C HATN10_DR         DNA/hAT-Ac              (0)    455     222 2340475  
   636   13.7  6.9  0.0  chr24             37666766 37666867  (4506059) C HATN2_DR          DNA/hAT               (273)    946     838 2340476 *
  1500   13.0 22.2  4.8  chr24             37666865 37667309  (4505617) C HATN2_DR          DNA/hAT               (700)    519       1 2340476  
  1883   14.8  9.5  2.8  chr24             37667537 37667966  (4504960) + Kolobok-N5_DR     DNA/Kolobok-T2?          28    485     (0) 2340477  
   211   12.9 29.6  4.0  chr24             37668344 37668424  (4504502) C hAT-N175_DR       DNA/hAT-hAT5            (0)    710     610 2340478  
  7859    3.2  0.7  0.3  chr24             37668683 37669622  (4503304) C Harbinger3N_DR    DNA/PIF-Harbinger     (200)    944       1 2340479  
   223   20.8  5.3  4.0  chr24             37669623 37669673  (4503253) C CryptonV-1_DR     DNA/Crypton-V        (5058)  12815   12764 2340480 *
  2202   11.0  3.7  0.3  chr24             37669615 37669942  (4502984) C HATN6_DR          DNA/hAT-Ac            (663)    348      10 2340481  
   665   19.0  7.2  1.4  chr24             37670122 37670260  (4502666) C Harbinger-N27_DR  DNA/PIF-Harbinger?     (73)    147       1 2340482  
   205   23.3  0.0  0.0  chr24             37670458 37670517  (4502409) C DNAX-16_DR        DNA                   (123)    300     241 2340483  
  1317    7.5  5.8  1.0  chr24             37670520 37670708  (4502218) + SINE2-1B_DR       SINE/tRNA                 1    198     (0) 2340484  
   401    7.8  1.9  8.3  chr24             37670651 37670804  (4502122) + EnSpm-N42B_DR     DNA/CMC-EnSpm          1292   1436  (2868) 2340485 *
   444    8.7  0.7  2.0  chr24             37670672 37670824  (4502102) C DNA-2-32_DR       DNA/CMC-EnSpm?       (3145)   5637    5487 2340486 *
   636    0.0  0.0  2.3  chr24             37670714 37670802  (4502124) C DNA-8-24_DR       DNA/hAT-Tip100       (1623)    160      74 2340487  
   550    8.5  0.0  2.1  chr24             37670718 37670813  (4502113) + hAT-N127_DR       DNA/hAT-Charlie        2073   2166  (8150) 2340488 *
   476    6.5  0.0  0.9  chr24             37670727 37670834  (4502092) + MuDR-2_DR         DNA/MULE-MuDR         16353  16459  (7474) 2340489 *
   590   21.0  6.1  8.6  chr24             37670803 37671063  (4501863) C DNAX-16_DR        DNA                   (166)    257       3 2340490  
   461    8.0  0.0  3.2  chr24             37670814 37670844  (4502082) + Dada-tA_DR        DNA/Dada               8187   8309   (363) 2340491 *
   424   11.2  7.8  7.2  chr24             37670845 37670899  (4502027) C hAT-N107_DR       DNA/hAT-Ac            (425)    567     391 2340492  
   214   23.8  9.5  0.0  chr24             37671160 37671222  (4501704) + Helitron-4_DR     RC/Helitron            3626   3694 (28174) 2340493  
   231   16.7  0.0  0.0  chr24             37671293 37671334  (4501592) C Kolobok-N14B_DR   DNA/Kolobok-T2?        (72)   2039    1998 2340494  
   230   17.1  0.0  0.0  chr24             37672982 37673022  (4499904) C piggyBac-N11_DR   DNA/PiggyBac?         (770)    911     871 2340495 *
  1213   18.7 25.3  2.9  chr24             37672987 37673378  (4499548) C Harbinger-N25_DR  DNA/PIF-Harbinger      (63)    513      37 2340496  
  1965   11.7 12.7  0.7  chr24             37673743 37674120  (4498806) C Kolobok-N5_DR     DNA/Kolobok-T2?        (28)    457      35 2340497  
  2932    7.4  0.5  0.0  chr24             37674591 37674980  (4497946) C DNA-AT-1_DR       DNA                     (0)    392       1 2340498  
  3921    8.9  0.5  0.5  chr24             37675159 37675725  (4497201) C L2-3_DRe          LINE/L2                 (8)   5060    4494 2340499  
   207   22.4  4.3  2.9  chr24             37675671 37675739  (4497187) + L1-131_DR         LINE/L1                 322    391   (891) 2340500 *
   310   22.4  5.9  2.4  chr24             37676338 37676350  (4496576) + EnSpm-8_DR        DNA/CMC-EnSpm          7672   7688  (1753) 2340501  
  1054   19.5  1.9  3.1  chr24             37676351 37676609  (4496317) C ANGEL             DNA/Kolobok             (0)    309      54 2340502  
   472   24.3  7.9  5.4  chr24             37676354 37676644  (4496282) C DNA7-N1_DR        DNA/Zisupton         (2103)   8314    8017 2340503 *
   567   22.6  2.0  9.9  chr24             37676406 37676655  (4496271) C Dada-U1A_DR       DNA/Dada             (5107)   5872    5641 2340504  
   704   19.8  7.0  2.6  chr24             37676817 37677003  (4495923) C DNAX-16_DR        DNA                     (0)    423     229 2340505  
   257   15.6 32.7  1.5  chr24             37677011 37677114  (4495812) C DNAX-16_DR        DNA                   (287)    136       1 2340483  
   207    7.7  0.0  0.0  chr24             37677093 37677118  (4495808) + Ginger1-2_DR      DNA/Ginger-1           1821   1846  (4776) 2340506 *
   223    3.7  0.0  0.0  chr24             37677096 37677122  (4495804) + CryptonV-3_DR     DNA/Crypton-V          7991   8017 (15436) 2340507  
  3980   12.6 10.1  1.7  chr24             37677139 37677851  (4495075) C TDR13             DNA                     (0)    772       1 2340508  
   291   30.9  0.0  0.0  chr24             37677778 37677861  (4495065) + DNA9-3_DR         DNA/MULE-MuDR?         5705   5788  (5591) 2340509 *
  1951   15.4  8.0  1.5  chr24             37678109 37678544  (4494382) + TC1DR2            DNA/TcMar-Tc1             3    466   (410) 2340510  
  2544   10.6  5.8  0.7  chr24             37678577 37678986  (4493940) + Kolobok-N6_DR     DNA/Kolobok-T2?           1    431    (36) 2340511  
   478   12.7  5.4  0.9  chr24             37679272 37679382  (4493544) C EnSpm-N48_DR      DNA/CMC-EnSpm        (1578)   2000    1885 2340512 *
   623   21.2  0.8  2.4  chr24             37679285 37679333  (4493593) + (TCTA)n           Simple_repeat             1    307     (0) 2340513  
   264   26.2 13.6  4.5  chr24             37679334 37679597  (4493329) C Polinton-4_DR     DNA/Maverick         (7436)  12851   12565 2340514 *
   271   17.3  1.1 20.2  chr24             37679520 37679613  (4493313) + EnSpm-N61_DR      DNA/CMC-EnSpm          2326   2404  (1729) 2340515  
   283   17.4  0.0  0.0  chr24             37679979 37680024  (4492902) C Polinton-4_DR     DNA/Maverick         (7438)  12849   12804 2340516 *
  1052    4.1  0.0 20.3  chr24             37679987 37680199  (4492727) + (TCTA)n           Simple_repeat             3    179     (0) 2340517  
   355    9.8  0.6 30.6  chr24             37680057 37680217  (4492709) + MOSAT_DR          Satellite              1107   1230   (857) 2340518 *
  1351   12.2 21.9  0.7  chr24             37681699 37682077  (4490849) C TDR7              DNA                     (0)    541      83 2340519  
  2737    8.6 14.7  6.5  chr24             37682078 37682715  (4490211) + DNA-5-8C_DR       DNA/hAT-hAT5              1    687     (4) 2340520  
   230   21.2  0.0  5.6  chr24             37682655 37682729  (4490197) + CryptonV-N5_DR    DNA/Crypton-V         17596  17666  (6871) 2340521 *
   396   10.4 10.3  1.2  chr24             37682720 37682797  (4490129) C TDR7              DNA                   (454)     87       3 2340519  
   850   18.9 25.7  0.3  chr24             37682826 37683074  (4489852) C Kolobok-N3_DR     DNA/Kolobok-T2?         (0)    370      59 2340522  
  1807   16.0  9.7  0.5  chr24             37683079 37683449  (4489477) + HarbingerN7_DR    DNA/PIF-Harbinger         5    409    (69) 2340523  
   649    5.5 12.1  0.0  chr24             37683457 37683543  (4489383) C LTR-11_DR-LTR     LTR                     (0)    193      96 2340524  
  3833    6.6  5.2  2.3  chr24             37683544 37684083  (4488843) + Harbinger-8N1_DR  DNA/PIF-Harbinger         1    555     (0) 2340525  
  9821    3.6  1.1  1.6  chr24             37684087 37685326  (4487600) C LOOPERN1_DR       DNA/Kolobok-T2          (0)   1234       1 2340526  
   757    7.1  0.0  1.0  chr24             37685328 37685426  (4487500) C LTR-11_DR-LTR     LTR                    (95)     98       1 2340524  
   234    9.3  0.0  2.3  chr24             37685427 37685470  (4487456) C LTR-11_DR-I       LTR                     (0)     43       1 2340527  
  1007    6.2  0.0  0.0  chr24             37685471 37685599  (4487327) C LTR-11_DR-LTR     LTR                     (0)    193      65 2340528  
   277   20.0  0.0  1.7  chr24             37685603 37685663  (4487263) + HarbingerN7_DR    DNA/PIF-Harbinger       418    477     (1) 2340529  
   208   16.7  0.0  0.0  chr24             37685632 37685667  (4487259) + DNA2-13_DR        DNA                    1877   1912  (3986) 2340530 *
   381    7.8  0.0  0.0  chr24             37685667 37685717  (4487209) C Kolobok-N3_DR     DNA/Kolobok-T2?       (312)     58       8 2340522  
  1995   13.6  7.0  1.2  chr24             37686262 37686663  (4486263) + HATN1_DR          DNA/hAT                   3    427     (0) 2340531  
  1820    8.7  5.8  0.3  chr24             37686672 37686947  (4485979) + CryptonV-1_DR     DNA/Crypton-V          7966   8256  (9617) 2340532  
   992   21.4 22.6  1.3  chr24             37686931 37687117  (4485809) C EnSpm-10_DR       DNA/CMC-EnSpm        (5311)    994     440 2340533 *
  1127   21.6  1.1  0.7  chr24             37687118 37687388  (4485538) + Academ-N1_DRe     DNA/Academ-1           1076   1347  (2681) 2340534  
   259   12.3 12.5  2.1  chr24             37687396 37687465  (4485461) C TC1DR3B           DNA/TcMar-Tc1         (606)    619     537 2340535  
   218   16.9  1.4  4.2  chr24             37689384 37689457  (4483469) + Gypsy82-LTR_Dr    LTR/Gypsy               647    718   (627) 2340536  
   218   13.4  7.1  4.2  chr24             37689397 37689466  (4483460) C EnSpm-21_DR       DNA/CMC-EnSpm        (2823)   6327    6256 2340537  
   218   18.8  0.0 13.0  chr24             37689965 37690025  (4482901) + DNA6-6_DR         DNA                    9913   9966  (1315) 2340538 *
   237   23.1  0.6  0.6  chr24             37689994 37690088  (4482838) + Zisupton-6_DR     DNA/Zisupton           8849   8890 (13226) 2340539  
  1440   16.1 28.1  3.5  chr24             37690178 37690711  (4482215) C Zisupton-1_DR     DNA/Zisupton         (8844)    785     125 2340540  
   289   21.1  5.4  2.1  chr24             37690798 37690889  (4482037) + DNA-2-29_DR       DNA                       4     98    (34) 2340541  
   228   18.4  2.0  0.0  chr24             37690906 37690954  (4481972) + DNA-2-29_DR       DNA                       1     50    (82) 2340542  
   388   14.1 16.5  0.0  chr24             37691004 37691088  (4481838) + DNA-2-29_DR       DNA                       1     99    (33) 2340543  
   415   14.5 10.2 14.4  chr24             37691103 37691239  (4481687) + DNA-2-29_DR       DNA                       1    132     (0) 2340544  
  1029   20.6 10.0  4.9  chr24             37691240 37691627  (4481299) C hAT-N130_DR       DNA/hAT-Ac             (12)    409       3 2340545  
   200   15.9 13.1 10.9  chr24             37693192 37693290  (4479636) + DNA-8-24_DR       DNA/hAT-Tip100          561    661  (1122) 2340546  
   548   17.6 17.6  0.0  chr24             37693760 37693895  (4479031) C Merlin-1_DR       DNA/Merlin           (1099)   9428    9269 2340547  
  2782   12.7 14.5  0.1  chr24             37693923 37694496  (4478430) + hAT-N22C_DR       DNA/hAT-Ac               39    694     (0) 2340548  
   647   23.2  4.2  1.8  chr24             37694497 37694663  (4478263) C DNA-AT-1_DR       DNA                   (219)    173       3 2340549  
   305   15.2 27.3  0.0  chr24             37694690 37694753  (4478173) + DNA8-4C_DR        DNA/hAT-Charlie           1     82   (239) 2340550  
  2238    2.7  9.9  0.3  chr24             37694754 37695046  (4477880) C DNA8-4B_DR        DNA/hAT-Charlie         (0)    321       1 2340551  
  2270    8.2 13.6  2.3  chr24             37695048 37695482  (4477444) + DNA8-4A_DR        DNA/hAT-Charlie         437    919     (0) 2340552  
  1117   15.1  5.8  0.5  chr24             37695535 37695566  (4477360) C hAT-N22B_DR       DNA/hAT-Ac            (348)   1031     815 2340553  
  1204    9.2  4.0  0.0  chr24             37695567 37695740  (4477186) + hAT-N141_DR       DNA/hAT-Charlie           1    181    (13) 2340554  
  1298    8.8  7.1  0.0  chr24             37695840 37696021  (4476905) C hAT-N66B_DR       DNA/hAT-Charlie         (0)    195       1 2340555  
  1299   13.8  9.7  0.0  chr24             37696622 37696889  (4476037) + ANGEL             DNA/Kolobok               1    294    (15) 2340556  
   349   23.9  3.9 15.9  chr24             37696890 37696925  (4476001) C EnSpm-8_DR        DNA/CMC-EnSpm        (1485)   7952    7681 2340557  
  1623    3.8  7.4  1.3  chr24             37697080 37697294  (4475632) + TC1DR3B           DNA/TcMar-Tc1             1    228   (661) 2340558  
   215    0.0  0.0  0.0  chr24             37697297 37697320  (4475606) + TC1DR3            DNA/TcMar-Tc1           509    532   (693) 2340559 *
  4176    7.2  4.7  0.5  chr24             37697311 37697887  (4475039) + TC1DR3            DNA/TcMar-Tc1           624   1224     (1) 2340560  
   265   12.5  0.0  0.0  chr24             37697854 37697893  (4475033) C DNA8-26_DR        DNA                  (2990)   1540    1501 2340561 *
   217   18.4  0.0  0.0  chr24             37697865 37697902  (4475024) C hAT-24_DR         DNA/hAT-Ac           (2087)   1701    1664 2340562 *
   991   11.4 16.5  1.7  chr24             37699157 37699362  (4473564) + LOOPERN6_DR       DNA/Kolobok-T2?           1    236  (1115) 2340563  
   666    7.8 18.3  3.6  chr24             37699361 37699480  (4473446) C Harbinger-4_DR    DNA/PIF-Harbinger    (3188)    157      21 2340564 *
  3001    6.5  1.5  1.2  chr24             37699649 37700054  (4472872) + DNA-2-2_DR        DNA                       1    407     (0) 2340565  
  2173    9.4  3.0 17.2  chr24             37700055 37700110  (4472816) + hAT-N53B_DR       DNA/hAT-Ac             2070   2475  (1702) 2340566  
   788   18.2  0.0  0.0  chr24             37700600 37700736  (4472190) C EnSpm-N48B_DR     DNA/CMC-EnSpm        (6071)    888     752 2340567  
   574   21.9  1.9  1.9  chr24             37700737 37700753  (4472173) + EnSpm-N17_DR      DNA/TcMar              3244   3397  (1796) 2340568  
  1261   10.0  1.7  0.0  chr24             37700816 37700995  (4471931) + SINE2-4_DR        SINE/tRNA-V-RTE         142    324    (47) 2340569 *
  1922    9.9  0.3  5.4  chr24             37700995 37701345  (4471581) C piggyBac-N10_DR   DNA/PiggyBac          (909)    370      37 2340570  
  1732    8.1  0.0  0.0  chr24             37701346 37701579  (4471347) + I-4_DR            LINE/I                  892   1125   (289) 2340571  
   277   12.2  0.0  0.0  chr24             37701612 37701660  (4471266) + I-4_DR            LINE/I                 1331   1379    (35) 2340571  
   591   14.5  0.0  0.0  chr24             37701662 37701744  (4471182) + TDR13B2           DNA                       1     83   (696) 2340572  
  1180   12.1 14.0  0.4  chr24             37701745 37701951  (4470975) C TDR8B             DNA/hAT-Ac              (0)    963     729 2340573  
   486   11.1  5.5  1.1  chr24             37701951 37702041  (4470885) C HarbingerN2_DR    DNA/PIF-Harbinger     (314)    360     266 2340574 *
   644    6.7  1.1  0.0  chr24             37702050 37702139  (4470787) C TDR8B             DNA/hAT-Ac            (872)     91       1 2340575  
  1466   15.0 15.2  5.6  chr24             37702140 37702605  (4470321) + TDR13B            DNA                      76    779     (0) 2340576  
   222    0.0  0.0  0.0  chr24             37702606 37702630  (4470296) + I-4_DR            LINE/I                 1373   1397    (17) 2340577 *
   324    7.1  0.0  0.0  chr24             37702628 37702669  (4470257) C piggyBac-N10_DR   DNA/PiggyBac         (1228)     51      10 2340578  
   250   13.2 12.7  3.9  chr24             37702646 37702716  (4470210) + DNA8-25_DR        DNA                    2097   2163  (1804) 2340579 *
   471   12.2  0.0  2.4  chr24             37702840 37702923  (4470003) C CryptonV-N3_DR    DNA/Crypton-V        (1804)  18859   18778 2340580 *
   572    5.5  0.0  0.0  chr24             37702853 37702925  (4470001) C L2-5_DRe          LINE/L2                 (1)   2226    2154 2340581 *
  2452   18.4 22.1  1.5  chr24             37702863 37703541  (4469385) + DNA8-25_DR        DNA                    1082   1898  (2069) 2340582 *
  3205   14.2  4.3 12.3  chr24             37702964 37703755  (4469171) C L2-1B_DR          LINE/L2               (292)    716     189 2340583  
   377   23.1  3.0  3.7  chr24             37703922 37704056  (4468870) + Polinton-1N1_DR   DNA/Maverick          14086  14219  (1250) 2340584 *
   789   16.1  0.8  0.0  chr24             37703947 37704076  (4468850) C EnSpm-N48B_DR     DNA/CMC-EnSpm        (6077)    882     752 2340585  
   602   17.8  2.0  4.2  chr24             37704077 37704089  (4468837) + IS3EU-4_DR        DNA/IS3EU              9121   9260  (5769) 2340586  
   475   12.7  0.0  0.0  chr24             37704552 37704614  (4468312) + SINE2-3_DR        SINE/tRNA-V-RTE           1     63   (305) 2340587 *
  1170   14.5 16.3  0.7  chr24             37704559 37704672  (4468254) C EnSpm-N48B_DR     DNA/CMC-EnSpm        (4320)   2639    2348 2340588 *
  1486    4.7  0.0  3.2  chr24             37704611 37704806  (4468120) + SINE2-3_DR        SINE/tRNA-V-RTE         179    368     (0) 2340589  
   298   28.1  1.2  0.0  chr24             37704615 37704626  (4468300) + DIRS-15B_DR       LTR/Ngaro              4942   4999   (310) 2340590 *
   991   10.3  0.0  5.8  chr24             37704673 37704837  (4468089) + HATN17_DR         DNA/hAT-Tip100          345    500  (1047) 2340591  
  2505   10.7  6.2  3.2  chr24             37704860 37705314  (4467612) + LOOPERN6B_DR      DNA/Kolobok-T2?          52    519   (277) 2340592  
   325   14.1  2.7  4.1  chr24             37705911 37705984  (4466942) C Kolobok-N10B_DR   DNA/Kolobok             (3)    268     196 2340593  
  2202   12.3  5.2  1.2  chr24             37705988 37706390  (4466536) + hAT-N130_DR       DNA/hAT-Ac                1    419     (2) 2340594  
   334   27.8  2.7  2.7  chr24             37706372 37706384  (4466542) C EnSpm-N6B_DR      DNA/CMC-EnSpm?       (2343)    907     852 2340595 *
   371   20.2  3.4  4.6  chr24             37706385 37706472  (4466454) + Zisupton-2_DR     DNA/Zisupton           4243   4329   (725) 2340596 *
   579   17.6 15.1  0.0  chr24             37706395 37706513  (4466413) C Kolobok-N10B_DR   DNA/Kolobok            (69)    202      66 2340593  
  4230    6.3  2.5  1.2  chr24             37706580 37707143  (4465783) + HATN3_DR          DNA/hAT-Tip100            1    571     (0) 2340597  
   723   21.5  9.1 15.5  chr24             37707310 37707505  (4465421) + hAT-N88_DR        DNA/hAT-Ac               93    351   (231) 2340598  
   941   14.0  4.0  0.0  chr24             37707506 37707655  (4465271) + HarbingerN6_DR    DNA/PIF-Harbinger       238    393     (0) 2340599  
   723   21.5  9.1 15.5  chr24             37707656 37707827  (4465099) + hAT-N88_DR        DNA/hAT-Ac              352    581     (1) 2340598  
   239   27.3  0.0  0.0  chr24             37707828 37707873  (4465053) + EnSpm-N6B_DR      DNA/CMC-EnSpm?          811    856  (2394) 2340600 *
   331   16.2 35.2  0.0  chr24             37707830 37707934  (4464992) + Kolobok-N10B_DR   DNA/Kolobok             130    271     (0) 2340601  
   707   14.8 14.7  4.0  chr24             37708392 37708595  (4464331) C ANGEL             DNA/Kolobok             (0)    309      85 2340602  
   238   17.6  7.3  5.1  chr24             37708522 37708617  (4464309) C EnSpm-N47B_DR     DNA/CMC-EnSpm?          (5)   1427    1330 2340603 *
  2507    4.5  4.2  0.6  chr24             37710040 37710371  (4462555) + SINE2-3_DR        SINE/tRNA-V-RTE          25    368     (0) 2340604  
   290   20.2  3.4 15.2  chr24             37710280 37710396  (4462530) + CryptonV-1_DR     DNA/Crypton-V          2606   2710 (15163) 2340605 *
   600   18.5  9.7  4.3  chr24             37710374 37710747  (4462179) C ANGEL             DNA/Kolobok            (49)    260      67 2340606  
   432   23.2  7.9  5.8  chr24             37710633 37710662  (4462264) C EnSpm-N10_DR      DNA/CMC-EnSpm        (7498)   1810    1774 2340607 *
   227   22.1 12.2  1.6  chr24             37710663 37710777  (4462149) + DNA8-20_DR        DNA/hAT                8794   8920 (11868) 2340608 *
   622   16.4  7.1  0.0  chr24             37710714 37710853  (4462073) C ANGEL             DNA/Kolobok            (79)    230      81 2340609  
   266   22.9  9.5  1.4  chr24             37710758 37710894  (4462032) + DNA8-20_DR        DNA/hAT                8773   8920 (11868) 2340610 *
   615   16.3  6.6  2.5  chr24             37710831 37710981  (4461945) C ANGEL             DNA/Kolobok            (79)    230      74 2340611  
   441   23.0  1.4  2.2  chr24             37710859 37710996  (4461930) C Kolobok-N4_DR     DNA/Kolobok-T2       (1280)   1722    1586 2340612 *
   432   23.2  7.9  5.8  chr24             37710895 37710969  (4461957) C EnSpm-N10_DR      DNA/CMC-EnSpm        (7498)   1773    1676 2340607 *
   615   17.0  6.6  2.5  chr24             37710948 37711098  (4461828) C ANGEL             DNA/Kolobok            (79)    230      74 2340613  
   318   22.1  6.7  2.1  chr24             37710992 37711125  (4461801) + DNA8-20_DR        DNA/hAT                8773   8912 (11876) 2340614 *
   348   21.5  7.6  1.4  chr24             37711063 37711078  (4461848) C EnSpm-7_DR        DNA/CMC-EnSpm        (1680)   9354    9215 2340615  
   493   16.4  8.6  0.0  chr24             37711079 37711194  (4461732) C ANGEL             DNA/Kolobok            (93)    216      91 2340616  
   331   25.0  4.0  1.6  chr24             37711095 37711220  (4461706) C DNA7-N1_DR        DNA/Zisupton         (2221)   8196    8068 2340617 *
   567   20.0 11.3  1.0  chr24             37711204 37711380  (4461546) C ANGEL             DNA/Kolobok           (114)    195       1 2340618  
   662   19.4 17.3  2.5  chr24             37711882 37712129  (4460797) C Kolobok-N10_DR    DNA/Kolobok            (21)    622     339 2340619  
   587   21.0  0.7  1.4  chr24             37712114 37712253  (4460673) C Kolobok-N10_DR    DNA/Kolobok           (504)    139       1 2340619 *
   242   24.3  0.0  3.0  chr24             37712203 37712270  (4460656) C EnSpm-17_DR       DNA/CMC-EnSpm        (6520)   2756    2691 2340620 *
   289   12.2  0.0  0.0  chr24             37712252 37712292  (4460634) C ASAT_CY           Satellite             (155)    107      67 2340621  
  5195    7.1  1.4  0.4  chr24             37712302 37712996  (4459930) + TC1DR3            DNA/TcMar-Tc1             1    702   (523) 2340622  
  1184    7.2  0.0  0.0  chr24             37712994 37713145  (4459781) + TC1DR3            DNA/TcMar-Tc1           901   1052   (173) 2340623 *
   365   19.6 21.8  0.4  chr24             37713155 37713379  (4459547) + L2-3_DRe          LINE/L2                4788   5060     (8) 2340624  
  1462   11.3  0.5  0.5  chr24             37714101 37714314  (4458612) C DIRS-8B_DR        LTR/Ngaro               (2)   7311    7098 2340625  
  9351    4.4  8.4  0.1  chr24             37714315 37715587  (4457339) + ACROBAT1          DNA/PIF                   1   1379     (0) 2340626  
  3049    7.5  0.2  1.2  chr24             37715591 37716006  (4456920) C DIRS-8B_DR        LTR/Ngaro             (221)   7092    6681 2340625  
   317   24.6 17.1  3.0  chr24             37716287 37716608  (4456318) C Merlin-1_DR       DNA/Merlin           (8367)   2160    1795 2340627 *
   508   20.9 10.8  5.7  chr24             37716348 37716359  (4456567) + hAT-N21B_DR       DNA/hAT-Ac              776    813   (488) 2340628  
   590   17.8 10.2  1.0  chr24             37716360 37716546  (4456380) + CryptonV-3_DR     DNA/Crypton-V           978   1181 (22272) 2340629  
   466   24.5  9.0  4.5  chr24             37716389 37716687  (4456239) C Zisupton-6_DR     DNA/Zisupton         (1020)  21096   20785 2340630 *
   508   20.9 10.8  5.7  chr24             37716547 37716616  (4456310) + hAT-N21B_DR       DNA/hAT-Ac              814   1057   (244) 2340628  
   463   18.6  0.9  2.6  chr24             37717083 37717196  (4455730) + I-3_DR            LINE/I                 5293   5404    (22) 2340631  
  3508   14.8  5.3  6.3  chr24             37717197 37718065  (4454861) C hAT-N177C_DR      DNA/hAT-Tip100          (0)   1732     872 2340632  
  1885    8.6  1.2  1.4  chr24             37718044 37718359  (4454567) C hAT-N177C_DR      DNA/hAT-Tip100        (232)    441       3 2340633 *
  1096   13.6 10.9  1.1  chr24             37718402 37718639  (4454287) + hAT-27N1_DR       DNA/hAT-Ac              471    731     (0) 2340634  
   220   20.0  6.7  0.0  chr24             37718889 37718948  (4453978) C Polinton-1_DR     DNA/Maverick          (712)  17773   17710 2340635 *
   225   12.5  4.2  0.0  chr24             37718903 37718950  (4453976) + TDR8B             DNA/hAT-Ac              638    687   (276) 2340636 *
   270   15.8  0.0 15.5  chr24             37718918 37719014  (4453912) + Zisupton-6_DR     DNA/Zisupton           8899   8982 (13134) 2340637 *
   731   11.7 10.0  2.0  chr24             37718976 37719115  (4453811) C hAT-N21B_DR       DNA/hAT-Ac             (81)   1220    1070 2340638  
   688   10.3 14.1  7.1  chr24             37719116 37719313  (4453613) C TDR25             DNA/hAT-Charlie        (38)    573     332 2340639  
  1298   10.3  0.0  0.5  chr24             37719318 37719502  (4453424) + SINE2-1B_DR       SINE/tRNA                13    196     (2) 2340640 *
  1704   10.1  1.8 10.1  chr24             37719489 37719819  (4453107) C hAT-N135_DR       DNA/hAT-Charlie       (190)    352      47 2340639  
   895   19.7 10.8  0.8  chr24             37719813 37720052  (4452874) C Penelope-5_DR     LINE/Penelope          (77)   2799    2536 2340641 *
   964   15.7  9.3  0.8  chr24             37720063 37720287  (4452639) + Penelope-5_DR     LINE/Penelope          2633   2876     (0) 2340642  
   433   14.9  0.0  0.0  chr24             37720291 37720357  (4452569) C hAT-N52C_DR       DNA/hAT-Ac            (122)    286     220 2340643 *
  2060   11.1  7.5  0.8  chr24             37720353 37720725  (4452201) C Mariner-N38_DR    DNA/TcMar-Tc1         (149)    398       1 2340644  
   412   15.4  0.0  5.1  chr24             37720653 37720734  (4452192) + EnSpm-N2_DR       DNA/CMC-EnSpm          3065   3142   (873) 2340645 *
   306   17.2  0.0  0.0  chr24             37721515 37721572  (4451354) C DNAX-16_DR        DNA                   (128)    295     238 2340646  
   286   15.9  0.0  1.4  chr24             37722008 37722077  (4450849) + hAT-N48B_DR       DNA/hAT-Ac             1613   1681   (459) 2340647  
   245   21.1  9.6  5.0  chr24             37727711 37727724  (4445202) C DNA6-1_DR         DNA/hAT-hAT5          (421)    728     710 2340648  
   770   19.2  7.4  1.0  chr24             37727725 37727913  (4445013) C ANGEL             DNA/hAT                 (0)    309     109 2340649  
  1892   18.0 16.4  2.9  chr24             37727919 37728646  (4444280) C hAT-N161_DR       DNA/hAT-Ac              (1)    823       1 2340650  
   248   24.9  3.8  9.5  chr24             37728647 37728755  (4444171) C EnSpm-N10_DR      DNA/CMC-EnSpm        (7576)   1732    1631 2340651 *
   598   17.0  0.0  0.9  chr24             37728647 37728759  (4444167) C ANGEL             DNA/hAT               (197)    112       1 2340649  
   234   23.7  0.9  8.7  chr24             37728662 37728728  (4444198) C TE-X-13_DR        Unknown              (1219)   1206    1118 2340652 *
   261    5.7  0.0  0.0  chr24             37728729 37728763  (4444163) + Kolobok-N10_DR    DNA/Kolobok             609    643     (0) 2340653  
  1493    8.1  4.6  1.2  chr24             37729733 37729970  (4442956) + TDR17             DNA/Sola-1                1    246     (2) 2340654  
   587   22.6  1.3  0.0  chr24             37729973 37730127  (4442799) C Kolobok-N16_DR    DNA/Kolobok?           (25)   1217    1061 2340655  
  1149   11.6  3.7  0.5  chr24             37730128 37730318  (4442608) + DNA-8-28_DR       DNA/hAT-Tip100?           1    197   (385) 2340656  
  4101    6.0 10.7  0.4  chr24             37730336 37730955  (4441971) + hAT-32N1B_DR      DNA/hAT-Charlie           1    683     (0) 2340657  
   892    9.9  2.6  0.6  chr24             37730958 37731110  (4441816) + DNA-8-28_DR       DNA/hAT-Tip100?         427    582     (0) 2340658  
   549   10.1 15.8  1.7  chr24             37731111 37731210  (4441716) C Kolobok-N16_DR    DNA/Kolobok?          (174)   1068     955 2340655  
   515   22.7  3.9  0.0  chr24             37731219 37731346  (4441580) + EnSpmN1_DR        DNA/CMC-EnSpm          4269   4401  (2180) 2340659 *
  1114    8.9 16.1  0.0  chr24             37731239 37731406  (4441520) + DNA2-15_DR        DNA/hAT-Ac                9    203   (327) 2340660  
  6227    5.3  0.8  3.2  chr24             37731407 37732228  (4440698) + P-1N2_DR          DNA/P                     1    803  (1343) 2340661  
  1937    3.9  0.0  0.4  chr24             37732228 37732461  (4440465) + P-1N2_DR          DNA/P                  1914   2146     (0) 2340662 *
  2407   11.0  2.0  1.3  chr24             37732462 37732824  (4440102) C DNA2-15_DR        DNA/hAT-Ac            (195)    335       1 2340663  
  1585   13.6  6.3  2.9  chr24             37732825 37733164  (4439762) C Kolobok-N16_DR    DNA/Kolobok?          (331)    911     560 2340655 *
  7605    7.1  0.1  0.7  chr24             37733156 37734162  (4438764) C piggyBac-N1_DR    DNA/PiggyBac            (4)   1001       1 2340664  
  1567   17.5 16.7  3.5  chr24             37734163 37734666  (4438260) C Kolobok-N16_DR    DNA/Kolobok?          (674)    568       1 2340665  
   233   20.0  0.0  0.0  chr24             37735552 37735596  (4437330) + Crypton-N1_DR     DNA/Crypton-A             6     50   (434) 2340666  
   391   11.3  0.0  1.6  chr24             37736035 37736097  (4436829) C DNA-2-10_DR       DNA/TcMar            (1164)     63       2 2340667  
   393   15.9  0.0  0.0  chr24             37736098 37736165  (4436761) + HarbingerN1_DR    DNA/PIF-Harbinger       478    545   (105) 2340668  
  1523    8.7  3.4  2.9  chr24             37736509 37736745  (4436181) + SINE2-3_DR        SINE/tRNA-V-RTE         130    367     (1) 2340669  
  1109   18.1  4.1  3.7  chr24             37736510 37736779  (4436147) C DNA8-28_DR        DNA/hAT              (3858)   3284    3014 2340670 *
 11507    2.4  0.5  0.0  chr24             37736839 37738185  (4434741) + DNA-5-5_DR        DNA/hAT                   1   1353     (0) 2340671  
   709    5.2  2.0  2.0  chr24             37738098 37738196  (4434730) + hAT-N181_DR       DNA/hAT-Tip100         1057   1155   (409) 2340672 *
  2705    8.5 12.5  0.0  chr24             37738796 37739276  (4433650) + TDR7              DNA                       1    541     (0) 2340673  
  1056   22.6  3.2  2.8  chr24             37739297 37739546  (4433380) + Zator-N1_DR       DNA/Zator?                1    251   (304) 2340674  
  1207    9.9  0.4  9.8  chr24             37739611 37739845  (4433081) C Mariner-N38_DR    DNA/TcMar-Tc1           (0)    547     333 2340675  
   222   23.6  0.0  4.4  chr24             37739651 37739673  (4433253) C Merlin-1_DR       DNA/Merlin           (8345)   2180    2115 2340676 *
  5523   10.3  8.1  5.5  chr24             37739846 37740836  (4432090) + Looper-N7_DR      DNA/Kolobok-T2            1   1015     (0) 2340677  
  1362    9.0  9.9  0.0  chr24             37740837 37741065  (4431861) C Mariner-N38_DR    DNA/TcMar-Tc1         (211)    336      85 2340675  
  1217   10.7  6.7  0.4  chr24             37740867 37741091  (4431835) C CryptonV-3_DR     DNA/Crypton-V       (22277)   1176     938 2340678 *
  1802    8.7  7.6  0.0  chr24             37741307 37741581  (4431345) C SINE2-4_DR        SINE/tRNA-V-RTE        (71)    300       5 2340679  
  1035   20.5  8.3  6.1  chr24             37741582 37741636  (4431290) + DNA9-3_DR         DNA/MULE-MuDR?         1422   1728  (9651) 2340680  
   403   23.0 11.5  0.0  chr24             37741591 37741755  (4431171) + TDR16             DNA/Merlin               35    218    (95) 2340681 *
   211   19.7  0.0  3.6  chr24             37742092 37742149  (4430777) + CryptonV-2_DR     DNA/Crypton-V          7254   7309 (14502) 2340682  
   385   23.5  9.4  7.7  chr24             37742498 37742741  (4430185) C Kolobok-N10_DR    DNA/Kolobok             (9)    634     387 2340683 *
   653   18.9 21.5  2.2  chr24             37742733 37742927  (4429999) + LINEX-1_DR        Retroposon              157    388   (417) 2340684  
   206   17.4  2.2  0.0  chr24             37742938 37742983  (4429943) C hAT-N198_DR       DNA/hAT-Charlie       (314)   1085    1039 2340685 *
   442   20.5  3.8 17.7  chr24             37742946 37743265  (4429661) C EnSpm-6N1_DR      DNA/CMC-EnSpm        (7839)   1397    1116 2340686 *
   858   18.7  4.9  7.3  chr24             37743051 37743315  (4429611) C Mariner-N38_DR    DNA/TcMar-Tc1         (255)    292      34 2340687  
   491   23.2  3.8  1.9  chr24             37743773 37743930  (4428996) + EnSpm-N27B_DR     DNA/CMC-EnSpm            10    170     (3) 2340688  
   509   15.8  1.3  8.4  chr24             37744003 37744154  (4428772) + hAT-N86_DR        DNA/hAT-Ac                1    142   (402) 2340689  
   221   16.0 10.7  3.3  chr24             37744163 37744246  (4428680) C L1-14_DR          LINE/L1                 (2)   5703    5614 2340690  
  2270    9.7  0.9  0.9  chr24             37744315 37744648  (4428278) + L1-40_DR          LINE/L1                4841   5174   (585) 2340691  
  1858   16.8 24.7  1.1  chr24             37744670 37745187  (4427739) C DNA-5-1B_DR       DNA/hAT-Tip100         (75)    639       1 2340692  
   328   17.1 13.8  5.7  chr24             37745188 37745226  (4427700) C CryptonV-N5_DR    DNA/Crypton-V        (9198)  15339   15291 2340693  
   262   12.7  0.0  0.0  chr24             37745189 37745243  (4427683) + Helitron-1_DR     RC/Helitron            2626   2680 (23620) 2340694 *
   399   20.6  0.0  0.0  chr24             37745225 37745292  (4427634) + DNA-N35_DR        DNA                    1069   1136    (48) 2340695  
   255   11.1  1.5  4.7  chr24             37745244 37745254  (4427672) + hAT-N107_DR       DNA/hAT-Ac              545    608   (400) 2340696 *
  1156    6.8  5.4 15.0  chr24             37745292 37745567  (4427359) + Nimb-17_DRe       LINE/I                 5278   5530     (2) 2340697  
   385   20.5  2.3  3.5  chr24             37745545 37745630  (4427296) + DNA-8-9_DR        DNA/hAT-Ac             2624   2708  (1011) 2340698 *
   210   12.5  0.0  0.0  chr24             37746523 37746554  (4426372) + hAT-N52C_DR       DNA/hAT-Ac              220    251   (157) 2340699 *
  1362   15.0 20.7  1.9  chr24             37746551 37746951  (4425975) + TDR25             DNA/hAT-Charlie          67    541    (70) 2340700  
   658    8.9  5.2  1.0  chr24             37746938 37746950  (4425976) + L2-5_DRe          LINE/L2                2028   2130    (96) 2340701 *
   501   12.6  4.5  6.5  chr24             37746951 37747060  (4425866) C DNA8-25_DR        DNA                  (2742)   1225    1118 2340702  
   360   16.7  0.0  0.0  chr24             37747078 37747137  (4425789) + hAT-N135_DR       DNA/hAT-Charlie         466    525    (17) 2340703  
   267   10.5 15.8  0.0  chr24             37747277 37747305  (4425621) C Merlin-2_DR       DNA/Merlin           (8985)   4936    4899 2340704  
  8186    4.7  4.2  0.0  chr24             37747306 37748341  (4424585) C TC1DR3            DNA/TcMar-Tc1           (3)   1222     144 2340705  
   294    5.6  0.0  0.0  chr24             37748341 37748376  (4424550) C TC1DR3            DNA/TcMar-Tc1        (1185)     40       5 2340705 *
   206   12.9  0.0  0.0  chr24             37748351 37748381  (4424545) C DNA8-26_DR        DNA                  (2995)   1535    1505 2340706 *
   213   15.3  0.0  6.5  chr24             37748509 37748557  (4424369) C Mariner-10_DR     DNA/TcMar-Tc1           (1)   1596    1551 2340707  
   605   11.2 15.3  2.8  chr24             37748567 37748723  (4424203) + Mariner-10_DR     DNA/TcMar-Tc1          1422   1597     (0) 2340708  
   320   20.8  5.8  1.9  chr24             37748860 37748962  (4423964) C EnSpm-9_DR        DNA/CMC-EnSpm        (7786)    834     728 2340709 *
   431   13.9  4.0  0.0  chr24             37748894 37748994  (4423932) C hAT-N48B_DR       DNA/hAT-Ac            (448)   1692    1588 2340710 *
   578   24.0  0.5 19.8  chr24             37748924 37749146  (4423780) + DNA-N43_DR        DNA/TcMar-Fot1          531    717   (337) 2340711  
   208   12.8  2.2 18.1  chr24             37749066 37749082  (4423844) + ERV1-N3-I_DR      LTR/ERV1               3576   3691   (900) 2340712 *
   280    9.5  0.0  0.0  chr24             37749091 37749153  (4423773) C DIRS-8B_DR        LTR/Ngaro            (2409)   4904    4842 2340713  
   248   16.3  3.9  4.9  chr24             37749095 37749197  (4423729) + HATN11B_DR        DNA/hAT                 433    534   (156) 2340714 *
   244   22.6  3.4  1.7  chr24             37749155 37749199  (4423727) + Polinton-1_DR     DNA/Maverick          17614  17732   (753) 2340715 *
   206   18.6  0.0  5.6  chr24             37749525 37749581  (4423345) C hAT-N159_DR       DNA/hAT-Ac            (260)   1562    1509 2340716  
   862   13.0 37.8  0.4  chr24             37750030 37750278  (4422648) C L1-131_DR         LINE/L1                (11)   1271     930 2340717  
   467   13.4 34.9  1.6  chr24             37750264 37750544  (4422382) C EnSpm-N47_DR      DNA/CMC-EnSpm?        (566)   2451    2079 2340718 *
   718    9.4 33.2  1.2  chr24             37750301 37750547  (4422379) C hAT-N202_DR       DNA/hAT-Tip100       (1035)    850     526 2340719 *
   818    8.9 15.2  0.5  chr24             37750378 37750568  (4422358) C Mariner-N31_DR    DNA/TcMar-Tc1         (318)    222       4 2340720  
   305    9.9  0.0 26.3  chr24             37750585 37750680  (4422246) C L1-58_DR          LINE/L1                 (0)   1850    1775 2340721  
   550   12.3 20.7  0.0  chr24             37750905 37751083  (4421843) C L1-45_DR          LINE/L1                (14)   5128    4913 2340722  
   971   15.5 12.4  0.8  chr24             37751675 37751908  (4421018) C CryptonV-N5_DR    DNA/Crypton-V        (7450)  17087   16827 2340723 *
  2316   11.7  9.8  0.4  chr24             37751708 37752154  (4420772) + Mariner-N38_DR    DNA/TcMar-Tc1            59    547     (0) 2340724  
   242   11.8  0.0  0.0  chr24             37752127 37752160  (4420766) + ENSPM-6_DR        DNA/CMC-EnSpm          2708   2741 (29875) 2340725 *
   258   20.0  7.1  0.0  chr24             37752594 37752663  (4420263) + TDR7              DNA                      44    118   (423) 2340726  
  7637    4.0  3.7  0.2  chr24             37752822 37753823  (4419103) C hAT-N162_DR       DNA/hAT-Charlie         (0)   1336     300 2340727  
   401   19.1  8.3  0.0  chr24             37753761 37753838  (4419088) + hAT-N178B_DR      DNA/hAT-Ac             1289   1373   (510) 2340728 *
  3054    6.5  1.8  0.0  chr24             37753839 37754223  (4418703) + HarbingerN6_DR    DNA/PIF-Harbinger         2    393     (0) 2340729  
  2054    3.1  7.0  0.4  chr24             37754226 37754482  (4418444) C hAT-N162_DR       DNA/hAT-Charlie      (1062)    274       1 2340727  
   272   30.4  3.4  4.7  chr24             37754467 37754485  (4418441) + EnSpm-N36_DR      DNA/CMC-EnSpm           971   1071  (2154) 2340730 *
  1594    6.1  0.5  0.0  chr24             37754486 37754682  (4418244) + hATN-28_DRe       DNA/hAT-Charlie           1    198     (5) 2340731  
   272   30.4  3.4  4.7  chr24             37754683 37754704  (4418222) + EnSpm-N36_DR      DNA/CMC-EnSpm          1072   1205  (2020) 2340730  
  2898    7.0  0.0  0.3  chr24             37755020 37755390  (4417536) C DIRS-5_DR         LTR/Ngaro               (0)   6895    6526 2340732  
   604   25.2  7.0  1.3  chr24             37755388 37755600  (4417326) + DNA8-23_DR        DNA                    1640   1864  (4875) 2340733 *
   835   16.5  5.7  0.0  chr24             37755434 37755609  (4417317) C HE1_DR1           SINE/tRNA-V-RTE        (12)    390     205 2340734 *
   864   19.2  0.0  0.0  chr24             37755443 37755598  (4417328) + DNA7-N2_DR        DNA/hAT-hAT6           1426   1581   (433) 2340735 *
  2082    5.7  0.0  0.0  chr24             37755596 37755857  (4417069) + CryptonV-N7_DR    DNA/Crypton-V            23    284     (0) 2340736  
   515   22.9  7.1  4.4  chr24             37755599 37755746  (4417180) C CryptonV-N4_DR    DNA/Crypton-V        (4248)   9238    9045 2340737 *
   222   14.6  6.2  0.0  chr24             37755830 37755877  (4417049) C EnSpm-N13_DR      DNA/CMC-EnSpm       (16099)   6050    6000 2340738  
   210   12.3  0.0  6.1  chr24             37755839 37755890  (4417036) + DNA8-26_DR        DNA                    1475   1523  (3007) 2340739 *
   374   19.4  6.4  1.7  chr24             37755845 37755954  (4416972) C HE1_DR1           SINE/tRNA-V-RTE       (278)    124      10 2340734 *
   428   13.0 23.0  0.0  chr24             37755859 37755958  (4416968) + DNA7-N2_DR        DNA/hAT-hAT6           1574   1696   (318) 2340740  
   283   25.1  0.0  5.6  chr24             37755904 37755979  (4416947) C DIRS-4N2_DR       LTR/Ngaro             (336)   5654    5583 2340741 *
   362    7.5  0.0  1.9  chr24             37755975 37756028  (4416898) + EnSpm-N26B_DR     DNA/CMC-EnSpm             7     59   (162) 2340742  
   627    7.1  0.0  0.0  chr24             37756049 37756132  (4416794) C Kolobok-4N1_DR    DNA/Kolobok-T2       (1546)    123      40 2340743  
  1634    9.4  2.0  9.2  chr24             37756158 37756449  (4416477) + BEL10-LTR_DR      LTR/Pao                  51    323     (4) 2340744  
   380    6.4  0.0  0.0  chr24             37756453 37756499  (4416427) C Kolobok-4_DR      DNA/Kolobok-T2       (6584)     47       1 2340745  
   526   15.7  7.8  0.0  chr24             37756500 37756598  (4416328) + HATN12B_DR        DNA/hAT-Ac              505    611    (84) 2340746  
  8102    4.6  1.3  2.0  chr24             37756599 37757674  (4415252) C hAT-N178B_DR      DNA/hAT-Ac              (0)   1883     815 2340747  
  3454    4.3 10.0  0.0  chr24             37757678 37758185  (4414741) C hAT-N178B_DR      DNA/hAT-Ac           (1324)    559       1 2340747  
   640   14.0  0.0  0.0  chr24             37758186 37758277  (4414649) + HATN12_DR         DNA/hAT-Ac              488    579     (0) 2340748  
   494    9.0  0.0  2.6  chr24             37758881 37758960  (4413966) + Polinton-1N1_DR   DNA/Maverick           3175   3252 (12217) 2340749  
  1641    5.9 14.3  0.0  chr24             37758975 37759261  (4413665) C hAT-N178B_DR      DNA/hAT-Ac           (1555)    328       1 2340750  
   306   15.2  3.3  0.0  chr24             37759262 37759310  (4413616) + hAT-N126B_DR      DNA/hAT-Ac              507    549    (51) 2340751  
   222   15.7  0.0  3.9  chr24             37759279 37759331  (4413595) C L2-3_DRe          LINE/L2                (35)   5033    4983 2340752 *
   695    4.8  0.0 36.6  chr24             37759371 37759631  (4413295) C DNA-X-5_DR        DNA/hAT                (97)   1124     934 2340753  
   681   17.5  0.7  4.0  chr24             37759604 37759624  (4413302) + DNA-8-9_DR        DNA/hAT-Ac              462    477  (3242) 2340754 *
  1070    6.8  0.2  0.4  chr24             37759625 37759775  (4413151) C Harbinger-N31_DR  DNA/PIF-Harbinger       (0)    685     533 2340755 *
  1782    6.0  1.3  0.4  chr24             37759759 37759991  (4412935) C hAT-N203_DR       DNA/hAT-Tip100       (4253)   1288    1054 2340756  
  1940   10.9 22.5  0.2  chr24             37760017 37760420  (4412506) C Mariner-N38_DR    DNA/TcMar-Tc1          (53)    494       1 2340757  
   289    2.6  5.3  0.0  chr24             37760387 37760424  (4412502) C hAT-N164_DR       DNA/hAT-Tip100       (1171)    869     830 2340758 *
   258   13.2  0.0  0.0  chr24             37760392 37760429  (4412497) + MuDR-2_DR         DNA/MULE-MuDR         16304  16341  (7592) 2340759 *
  3431   10.3  8.3 13.2  chr24             37760432 37761205  (4411721) C TDR22B            DNA                     (0)   1248     509 2340760  
   822   15.2  1.9  5.8  chr24             37761190 37761350  (4411576) C ERV1-N1-I_DR      LTR/ERV1             (3700)   1817    1663 2340761 *
  2740    5.8  0.0  2.8  chr24             37761211 37761581  (4411345) C HE2_DR            SINE/tRNA-V-RTE         (0)    363       3 2340762  
  3008   10.5  5.3  2.3  chr24             37761582 37762086  (4410840) C TDR22B            DNA                   (728)    520       1 2340763  
   308   23.0 11.0  2.1  chr24             37762757 37762929  (4409997) C Mariner-N31_DR    DNA/TcMar-Tc1          (75)    465     278 2340764 *
   464   20.3  6.2  0.7  chr24             37762816 37762944  (4409982) + ASAT_CY           Satellite                23    158   (104) 2340765  
   244   22.8  6.4  4.8  chr24             37762930 37762946  (4409980) + DNA9-5_DR         DNA                    4168   4360   (567) 2340766 *
  1732   15.9 10.7  3.3  chr24             37762947 37763471  (4409455) + TDR7              DNA                       1    541     (0) 2340767  
  3478   12.9 30.2  0.6  chr24             37763666 37764548  (4408378) C Kolobok-N16B_DR   DNA/Kolobok?            (0)   1143       1 2340768  
  2511    8.1  3.3  2.2  chr24             37764623 37764988  (4407938) + SINE2-4_DR        SINE/tRNA-V-RTE           2    371     (0) 2340769  
   339    4.9  0.0  0.0  chr24             37765429 37765469  (4407457) C SINE2-3_DR        SINE/tRNA-V-RTE       (288)     80      40 2340770  
   267   21.6  0.0  6.2  chr24             37765470 37765497  (4407429) C CryptonV-N5_DR    DNA/Crypton-V       (20925)   3612    3548 2340771 *
  3825   12.1  2.8  5.3  chr24             37765476 37766166  (4406760) C Harbinger-4N1B_DR DNA/PIF-Harbinger     (482)    681       8 2340772  
   251   16.7  4.2  0.0  chr24             37766164 37766211  (4406715) + DIRS-N3_DR        LTR/Ngaro               546    595  (5642) 2340773 *
   253    9.5  4.8  0.0  chr24             37766207 37766248  (4406678) + DNA-AT-1_DR       DNA                     102    145   (247) 2340774 *
   450   26.0  4.0  0.0  chr24             37766216 37766388  (4406538) C hAT-2n1_DR        DNA/hAT-Charlie        (66)   1144     965 2340775 *
  1177   15.9  0.5  0.8  chr24             37766239 37766351  (4406575) + Zisupton-6_DR     DNA/Zisupton           8437   8644 (13472) 2340776  
   688   10.7  0.6  1.8  chr24             37766352 37766522  (4406404) + EnSpm-6N1_DR      DNA/CMC-EnSpm           949   1117  (8119) 2340777  
   419   11.5  1.6  9.5  chr24             37766377 37766409  (4406517) + hAT-N107_DR       DNA/hAT-Ac              463    598   (410) 2340778 *
   511   18.0  0.0  2.9  chr24             37766410 37766552  (4406374) + Helitron-N2_DR    RC/Helitron            1473   1611   (852) 2340779 *
   877   14.0 11.8  2.2  chr24             37766498 37766708  (4406218) + DNA-AT-1_DR       DNA                     137    367    (25) 2340780 *
  1177   15.9  0.5  0.8  chr24             37766523 37766551  (4406375) + Zisupton-6_DR     DNA/Zisupton           8645   8701 (13415) 2340776  
  1415   14.6 25.1  1.1  chr24             37767245 37767610  (4405316) C Kolobok-N5_DR     DNA/Kolobok-T2?         (0)    485      33 2340781  
   502    8.1  1.3  4.0  chr24             37767637 37767713  (4405213) + Kolobok-1N3_DR    DNA/Kolobok-T2            1     75   (992) 2340782  
   478   30.0  0.9  2.2  chr24             37767678 37767902  (4405024) C EnSpm-N40_DR      DNA/CMC-EnSpm        (1973)   3421    3200 2340783 *
  1673    3.6  0.0  0.0  chr24             37767702 37767896  (4405030) C hAT-N4C_DR        DNA/hAT-Charlie         (0)    195       1 2340784  
  4549   14.7 16.6  6.6  chr24             37767897 37769144  (4403782) + Kolobok-1N1_DR    DNA/Kolobok-T2           58   1423     (0) 2340785  
   484   22.6  6.6  8.5  chr24             37767897 37767928  (4404998) + CryptonV-N5_DR    DNA/Crypton-V         12561  12783 (11754) 2340786 *
   236   26.9  1.5  0.0  chr24             37769669 37769735  (4403191) C Zator-N1_DR       DNA/Zator?              (0)    555     488 2340787  
   220   12.5 10.4  0.0  chr24             37769756 37769803  (4403123) C Zator-N1_DR       DNA/Zator?            (218)    337     285 2340787 *
  3181    9.0  5.0  0.4  chr24             37769802 37770279  (4402647) C hAT-N203_DR       DNA/hAT-Tip100       (3986)   1555    1056 2340788  
   371   18.7  0.0  0.1  chr24             37770278 37770354  (4402572) C Zator-N1_DR       DNA/Zator?            (267)    288     190 2340787 *
   472   18.2  7.5  1.9  chr24             37770357 37770502  (4402424) + Harbinger-N31B_DR DNA/PIF-Harbinger         1    154   (527) 2340789  
   452   20.6  3.3  0.0  chr24             37770493 37770505  (4402421) + Merlin-1_DR       DNA/Merlin             8661   8676  (1851) 2340790 *
   680    8.0  0.0  1.1  chr24             37770506 37770594  (4402332) + SINE2-5_DR        SINE/tRNA-V-RTE           1     88   (194) 2340791  
   881   14.0  3.8  0.0  chr24             37770608 37770764  (4402162) + DNA-X-8_DR        DNA                     737    899    (13) 2340792  
  2409   10.2  0.5  0.5  chr24             37770793 37771175  (4401751) + HATN1_DR          DNA/hAT                   1    383    (44) 2340793  
   509   16.7  0.0  0.0  chr24             37771181 37771264  (4401662) + hAT-N169_DR       DNA/hAT-Ac             1360   1443     (0) 2340794  
   204    8.1  6.5  0.0  chr24             37771265 37771312  (4401614) + DNA-TA-4_DR       DNA/TcMar              6081   6132  (3663) 2340795 *
   208    3.9  1.9  0.0  chr24             37771265 37771316  (4401610) C DNA-6-N2_DR       DNA                   (798)   4258    4206 2340796  
   534   17.0 28.3  3.4  chr24             37771317 37771553  (4401373) + Harbinger-N31B_DR DNA/PIF-Harbinger       385    678     (3) 2340797  
  7056    4.9  0.7  2.0  chr24             37771581 37772576  (4400350) C CR1-42_DR         LINE/L2                 (0)   4281    3422 2340798  
   203   22.8  2.4  9.1  chr24             37772564 37772585  (4400341) + Polinton-2N1_DR   DNA/Maverick           6563   6615  (4477) 2340799 *
   251   20.0  0.0  4.0  chr24             37772586 37772597  (4400329) C Helitron-4_DR     RC/Helitron         (19171)  12697   12650 2340800  
  9148    4.0  2.3  1.1  chr24             37772603 37773744  (4399182) C TDR8              DNA/PIF-Harbinger       (0)   1155       1 2340801  
   257   17.3  6.3  5.0  chr24             37773675 37773707  (4399219) + TDR8B             DNA/hAT-Ac              756    834   (128) 2340802 *
   332    2.6  0.0  0.0  chr24             37773712 37773749  (4399177) + Harbinger-2_DR    DNA/PIF-Harbinger      4290   4327     (0) 2340803  
   234   23.5  5.9  0.0  chr24             37773784 37773851  (4399075) C DNAX-17B_DR       DNA/Zator?            (283)     91      20 2340787  
   275   20.7  1.9  6.1  chr24             37774603 37774705  (4398221) + Zisupton-6_DR     DNA/Zisupton           8892   8990 (13126) 2340804 *
   765   14.2 14.8  2.1  chr24             37774659 37774874  (4398052) C hAT-N21B_DR       DNA/hAT-Ac             (83)   1218     976 2340805  
   202   21.6  4.7  7.2  chr24             37774966 37775050  (4397876) + hATN4B_DR         DNA/hAT-Charlie           1     83   (115) 2340806 *
  1373   10.5  0.0  0.0  chr24             37774975 37775164  (4397762) C hAT-N66_DR        DNA/hAT-Charlie         (5)    190       1 2340807  
  8168    6.5  7.0  0.9  chr24             37775188 37776342  (4396584) + TC1DR3            DNA/TcMar-Tc1             1   1225     (0) 2340808  
   481   16.7  0.0  0.0  chr24             37776270 37776353  (4396573) + Merlin-2_DR       DNA/Merlin             4829   4912  (9009) 2340809 *
   357   13.9  0.0  0.0  chr24             37776308 37776379  (4396547) C DNA8-26_DR        DNA                  (2990)   1540    1469 2340810 *
   251   16.3  8.7  0.0  chr24             37776316 37776407  (4396519) C EnSpm-N46_DR      DNA/CMC-EnSpm?       (1457)   2283    2184 2340811 *
   209   22.3  1.5  7.8  chr24             37776640 37776707  (4396219) + TDR8B             DNA/hAT-Ac              626    689   (274) 2340812  
   567   13.8  0.0  1.1  chr24             37777056 37777150  (4395776) C DNA2-16_DR        DNA                  (9795)   8256    8163 2340813 *
  2379    7.2  0.0 14.9  chr24             37777068 37777475  (4395451) C SINE2-3_DR        SINE/tRNA-V-RTE         (1)    367      13 2340814  
  1844   15.3 21.6 11.9  chr24             37777072 37777781  (4395145) + Merlin-1_DR       DNA/Merlin             8202   8972  (1555) 2340815 *
  1269   19.3  2.1 19.3  chr24             37777544 37777973  (4394953) + HE1_DR1           SINE/tRNA-V-RTE          13    380    (22) 2340816 *
   710   15.8  0.0  1.5  chr24             37778257 37778391  (4394535) C DNA-N37_DR        DNA                   (480)    187      55 2340817  
  3355    4.2  9.8  0.2  chr24             37778438 37778894  (4394032) C hAT-N32_DR        DNA/hAT-Charlie         (0)    501       1 2340818  
  3265    9.8  7.4  1.9  chr24             37779036 37779546  (4393380) + SINE3-1a          SINE/5S-Deu-L2           19    557    (13) 2340819  
  1777    2.0  0.0  0.0  chr24             37779639 37779839  (4393087) C hAT-N30_DR        DNA/hAT?                (0)    982     782 2340820  
  1815    0.4 25.6  0.0  chr24             37779842 37780087  (4392839) C hAT-N30_DR        DNA/hAT?              (673)    309       1 2340820  
   776   16.0 12.3  0.0  chr24             37780111 37780297  (4392629) + Merlin-N3_DR      DNA/Merlin                1    210    (45) 2340821  
   337   17.0 32.1  0.0  chr24             37780298 37780409  (4392517) C HATN1_DR          DNA/hAT                 (0)    427     280 2340822  
   209   17.2  3.2  0.0  chr24             37780362 37780454  (4392472) + Zisupton-7_DR     DNA/Zisupton           4728   4823 (12259) 2340823 *
  3474   11.2  5.1  1.2  chr24             37780378 37780394  (4392532) + Merlin-1_DR       DNA/Merlin             1572   1733  (8794) 2340824  
   289   17.1  0.0  0.0  chr24             37780395 37780463  (4392463) + EnSpm-N25_DR      DNA/CMC-EnSpm           761    829  (3857) 2340825  
  3547    5.6  5.4  0.4  chr24             37780464 37780981  (4391945) C Mariner-N38_DR    DNA/TcMar-Tc1           (1)    546       3 2340826  
   219   20.6  0.0  4.1  chr24             37780982 37781038  (4391888) C L1-48_DR          LINE/L1               (167)   5600    5547 2340827 *
  3474   11.2  5.1  1.2  chr24             37780982 37781027  (4391899) + Merlin-1_DR       DNA/Merlin             1734   2218  (8309) 2340824  
   231   17.2  0.0  0.0  chr24             37780984 37781041  (4391885) C DNA8-10_DR        DNA/hAT-Ac           (2366)   1652    1595 2340828 *
   560   16.0  1.0  0.0  chr24             37780999 37781098  (4391828) C HATN1_DR          DNA/hAT               (326)    101       1 2340822  
   352   17.5 11.7  2.9  chr24             37781015 37781108  (4391818) + Merlin-2_DR       DNA/Merlin             6685   6786  (7135) 2340829 *
   222   24.5  0.2  6.0  chr24             37781042 37781087  (4391839) C EnSpm-6N1_DR      DNA/CMC-EnSpm        (8226)   1010     935 2340830 *
   210   22.4  0.0  0.0  chr24             37781086 37781134  (4391792) + SAT-26_DR         Satellite              1365   1413  (2470) 2340831 *
   311   22.6  1.2  2.4  chr24             37781563 37781574  (4391352) + DNA8-25_DR        DNA                     841    851  (3116) 2340832  
  1843    9.9  4.9  0.9  chr24             37781575 37781901  (4391025) C TC1DR2            DNA/TcMar-Tc1           (0)    876     537 2340833 *
  3382    9.5  2.2 14.8  chr24             37781881 37782644  (4390282) + DNA-5-8C_DR       DNA/hAT-hAT5             12    691     (0) 2340834  
   320    6.5  2.2  0.0  chr24             37782645 37782690  (4390236) C TC1DR2            DNA/TcMar-Tc1         (315)    561     515 2340833  
   291   13.3  0.0  0.0  chr24             37782691 37782735  (4390191) C HATN10B_DR        DNA/hAT-Ac              (2)    606     562 2340835  
   908   10.3  1.1  8.9  chr24             37782845 37783025  (4389901) C HATN10B_DR        DNA/hAT-Ac            (440)    168       1 2340835  
  3405    8.6  0.6  1.2  chr24             37783029 37783537  (4389389) C TC1DR2            DNA/TcMar-Tc1         (368)    508       3 2340833  
   718   17.7  0.0  0.0  chr24             37783560 37783700  (4389226) + DNA-TTAA-2_DR     DNA                     341    481   (188) 2340836  
   525   13.2  1.1  1.1  chr24             37784191 37784282  (4388644) C hAT-N38_DR        DNA/hAT-hAT6          (937)     92       1 2340837  
   349   20.6  3.1  8.3  chr24             37784283 37784317  (4388609) + DNA-6-N9_DR       DNA                     855    975   (184) 2340838  
   947   12.6 17.8  0.0  chr24             37784330 37784503  (4388423) C DNA-8-9_DR        DNA/hAT-Ac           (1381)   2338    2134 2340839  
   346   29.7  1.5 15.8  chr24             37784431 37784533  (4388393) + CryptonV-N5_DR    DNA/Crypton-V          3888   4184 (20352) 2340840 *
   938   19.1  3.0  4.7  chr24             37784534 37784769  (4388157) C Mariner-N2_DR     DNA/TcMar            (2426)   1540    1309 2340841 *
  1292   10.1  2.8  3.3  chr24             37784559 37784774  (4388152) + HE1_DR1           SINE/tRNA-V-RTE         170    384    (18) 2340842  
   566   22.9  5.0  1.2  chr24             37784637 37784795  (4388131) + TE-X-7_DR         LINE?/Penelope?         141    305   (534) 2340843 *
   205   23.3  5.1  6.5  chr24             37784976 37785019  (4387907) C EnSpm-N48B_DR     DNA/CMC-EnSpm        (6222)    737     675 2340844  
   207    7.7  0.0  0.0  chr24             37785020 37785045  (4387881) + Helitron-2_DR     RC/Helitron           23609  23634  (3778) 2340845  
   407   15.5  9.4  5.8  chr24             37785108 37785304  (4387622) + Gypsy-31-LTR_DR   LTR/Gypsy                 9    175   (861) 2340846 *
   679    7.0  2.8  6.8  chr24             37785150 37785256  (4387670) C hAT-N48B_DR       DNA/hAT-Ac            (470)   1670    1568 2340847 *
  1129   24.8  2.1 14.2  chr24             37785194 37785773  (4387153) + Zisupton-6_DR     DNA/Zisupton           8389   9425 (12691) 2340848  
   415   11.4  0.1 13.9  chr24             37785257 37785367  (4387559) + ERV1-N3-I_DR      LTR/ERV1               3598   3766   (825) 2340849 *
   347   17.6  1.3 10.2  chr24             37785774 37785984  (4386942) + (CA)n             Simple_repeat             1    192     (0) 2340850 *
   636   20.5  4.5 14.7  chr24             37785919 37786232  (4386694) C hAT-N48C_DR       DNA/hAT-Ac            (449)   1850    1565 2340851 *
  1129   24.8  2.1 14.2  chr24             37785985 37786020  (4386906) + Zisupton-6_DR     DNA/Zisupton           9426   9493 (12623) 2340848  
   271   20.3  4.8  9.1  chr24             37786146 37786248  (4386678) C CryptonV-N6_DR    DNA/Crypton-V         (340)    222     124 2340852  
   657   13.5  0.7  2.0  chr24             37786459 37786609  (4386317) C Kolobok-2_DR      DNA/Kolobok-T2       (3341)   3359    3211 2340853 *
  1244    0.3  0.0  0.0  chr24             37786478 37786697  (4386229) + (TCTA)n           Simple_repeat             1    220     (0) 2340854  
   607    4.1  1.0  0.0  chr24             37786617 37786713  (4386213) + MOSAT_DR          Satellite              1107   1204   (883) 2340855 *
  8413    5.2 13.2  0.0  chr24             37786705 37787861  (4385065) C TZF28B            DNA/TcMar-Tc1          (23)   1591     282 2340856  
   328   22.6  3.6  0.0  chr24             37787851 37787934  (4384992) C EnSpm-N48_DR      DNA/CMC-EnSpm        (1608)   1970    1884 2340857 *
   644   22.0  2.7  0.0  chr24             37787864 37788013  (4384913) + (TCTG)n           Simple_repeat             3    156     (0) 2340858  
   573   22.9 15.0  4.2  chr24             37788016 37788360  (4384566) C Nimb-7_DR         LINE/I                 (17)   2277    1897 2340859  
  1107   16.7  4.0  0.9  chr24             37788361 37788584  (4384342) + TDR12             DNA                       1    231    (11) 2340860  
   421   23.8  1.0  0.0  chr24             37788501 37788601  (4384325) C Academ-N1_DRe     DNA/Academ-1         (2992)   1036     935 2340861 *
   898   12.1 12.7  0.5  chr24             37788586 37788751  (4384175) C Nimb-7_DR         LINE/I                (381)   1913    1728 2340862  
   332   14.8  1.2  2.4  chr24             37788741 37788823  (4384103) + hAT-N159_DR       DNA/hAT-Ac             1536   1617   (205) 2340863 *
   203   11.9  0.0  0.0  chr24             37788774 37788832  (4384094) C DNA-2-32_DR       DNA/CMC-EnSpm?       (2771)   6011    5953 2340864 *
   221    9.8  0.0  0.0  chr24             37788784 37788834  (4384092) + Helitron-N3_DR    RC/Helitron            2731   2781   (235) 2340865  
  3400   17.1 19.6  4.6  chr24             37789026 37790033  (4382893) + TDR8              DNA/PIF-Harbinger         1   1153     (2) 2340866  
   202   21.6  0.0  0.0  chr24             37790004 37790040  (4382886) C Harbinger-2_DR    DNA/PIF-Harbinger    (4290)     37       1 2340867 *
   986   18.9  7.6  1.8  chr24             37790150 37790413  (4382513) + ANGEL             DNA/Kolobok               1    279    (30) 2340868  
   231   23.7  8.6  0.0  chr24             37790340 37790432  (4382494) + DNA2-7_DR         DNA                    4806   4906  (4744) 2340869 *
   785   15.3  8.5  1.1  chr24             37791181 37791345  (4381581) + Kolobok-N16B_DR   DNA/Kolobok?             15    191   (952) 2340870  
  1446   11.4  1.1  5.8  chr24             37791350 37791620  (4381306) + Kolobok-N16B_DR   DNA/Kolobok?            885   1143     (0) 2340871  
   313   21.1  0.0 11.7  chr24             37791665 37791750  (4381176) + Harbinger-2N2_DR  DNA/PIF-Harbinger       550    626     (0) 2340872  
  2795   19.5 13.4  1.2  chr24             37791788 37792468  (4380458) C DNA-1-3B_DR       DNA/PIF-Harbinger       (0)    763       1 2340873  
   474   22.3  6.5  8.4  chr24             37792527 37792756  (4380170) C hAT-N88_DR        DNA/hAT-Ac            (283)    299      74 2340874  
   257   18.2  0.0  0.0  chr24             37792923 37792966  (4379960) C HATN2_DR          DNA/hAT               (665)    554     511 2340875  
   281   14.9  6.3 15.1  chr24             37793126 37793204  (4379722) C hAT-N88_DR        DNA/hAT-Ac            (506)     76       4 2340874  
   308   10.0  8.3  0.0  chr24             37793441 37793500  (4379426) + CryptonV-N6_DR    DNA/Crypton-V           259    323   (239) 2340876  
   627    8.3 17.3  0.0  chr24             37793522 37793654  (4379272) C EnSpm-N16_DR      DNA/CMC-EnSpm          (42)    160       5 2340877  
   545   15.5  0.9  2.9  chr24             37793660 37793765  (4379161) + CryptonV-N6_DR    DNA/Crypton-V           382    485    (77) 2340878  
   980   15.3  9.9  6.5  chr24             37793769 37794020  (4378906) + hAT-N152_DR       DNA/hAT-Blackjack         1    260    (70) 2340879 *
  2514   14.8  3.4  0.9  chr24             37794019 37794454  (4378472) + Harbinger-8N2_DR  DNA/PIF-Harbinger        22    468    (80) 2340880  
   881    9.4  2.9  1.4  chr24             37794446 37794585  (4378341) C Harbinger-8N2_DR  DNA/PIF-Harbinger     (125)    423     282 2340881 *
  5015    6.3  2.0  2.8  chr24             37794589 37795285  (4377641) + DNA14-5-1_DR      DNA                       2    693     (0) 2340882  
   677   12.2  0.0  0.0  chr24             37795286 37795380  (4377546) C Harbinger-8N2_DR  DNA/PIF-Harbinger     (266)    282     188 2340881  
   787   15.5  2.0  0.0  chr24             37795381 37795528  (4377398) C HATN10_DR         DNA/hAT-Ac              (0)    455     305 2340883  
  1649   13.6  8.1  1.6  chr24             37795568 37795852  (4377074) + HarbingerN6_DR    DNA/PIF-Harbinger        91    393     (0) 2340884  
  1845   10.0  3.6  1.0  chr24             37795853 37796153  (4376773) C HATN10_DR         DNA/hAT-Ac            (146)    309       1 2340885  
   981   14.3 12.4  0.5  chr24             37796154 37796303  (4376623) C Harbinger-8N2_DR  DNA/PIF-Harbinger     (370)    178       9 2340886  
  1889   11.5 23.0  0.0  chr24             37796304 37796660  (4376266) C DNA-X-2B_DR       DNA                     (0)    439       1 2340887  
   220    9.7  0.0  0.0  chr24             37796677 37796707  (4376219) + EnSpm-N10_DR      DNA/CMC-EnSpm          2685   2715  (6593) 2340888  
   335   16.7  0.0  0.0  chr24             37796739 37796792  (4376134) + hAT-N152_DR       DNA/hAT-Blackjack       277    330     (0) 2340889  
   412   15.0  0.0  5.0  chr24             37796795 37796878  (4376048) + CryptonV-N6_DR    DNA/Crypton-V           483    562     (0) 2340890  
  1245   14.3  4.1  0.9  chr24             37798426 37798644  (4374282) C hAT-N45C_DR       DNA/hAT?              (401)    836     611 2340891  
  2278   10.5  4.6  3.8  chr24             37798679 37799095  (4373831) + Helitron-N2_DR    RC/Helitron            1146   1565   (898) 2340892  
   611   10.9  0.0  0.8  chr24             37798993 37799112  (4373814) C MuDR-2_DR         DNA/MULE-MuDR        (7493)  16440   16322 2340893 *
   458   20.5 18.8  1.2  chr24             37799068 37799125  (4373801) + MuDR-N1_DR        DNA/MULE-MuDR           719    879    (16) 2340894 *
   479   11.4 13.9  0.0  chr24             37799126 37799204  (4373722) + hAT-N203_DR       DNA/hAT-Tip100         3341   3430  (2111) 2340895  
  1088   10.9  0.1  1.3  chr24             37800461 37801002  (4371924) + (TCTG)n           Simple_repeat             1    982   (544) 2340896  
   626   20.4  0.6  0.5  chr24             37801003 37801558  (4371368) + (TCTA)n           Simple_repeat             1    556     (0) 2340897  
  1088   10.9  0.1  1.3  chr24             37801559 37801594  (4371332) + (TCTG)n           Simple_repeat           983   1046   (480) 2340896  
   478   17.0  0.7  2.7  chr24             37801595 37801745  (4371181) + Ginger1-N1_DR     DNA/Ginger-1            288    435  (2223) 2340898  
  1088   10.9  0.1  1.3  chr24             37801746 37802006  (4370920) + (TCTG)n           Simple_repeat          1047   1526     (0) 2340896  
   785   15.3 17.0  1.2  chr24             37802394 37802417  (4370509) C Zisupton-6_DR     DNA/Zisupton        (12882)   9234    9178 2340899  
  1988   12.4 20.2  0.4  chr24             37802418 37802863  (4370063) + Mariner-N38_DR    DNA/TcMar-Tc1             1    534    (13) 2340900  
   660   20.2  7.4  5.6  chr24             37803021 37803051  (4369875) C Zisupton-6_DR     DNA/Zisupton        (12734)   9382    9284 2340901  
   589   16.8  2.1  3.5  chr24             37803052 37803341  (4369585) + EnSpm-N42_DR      DNA/CMC-EnSpm           537    822   (430) 2340902  
   254   31.2  5.7  1.4  chr24             37803100 37803378  (4369548) + Zisupton-6_DR     DNA/Zisupton           8700   8990 (13126) 2340903 *
  3693    9.2  5.2  1.4  chr24             37803250 37803887  (4369039) + Merlin-1_DR       DNA/Merlin             1549   2210  (8317) 2340904  
   660   20.2  7.4  5.6  chr24             37803342 37803376  (4369550) C Zisupton-6_DR     DNA/Zisupton        (12734)   9283    9164 2340901 *
   264   19.1  0.0  1.6  chr24             37803895 37803958  (4368968) + hAT-N91_DR        DNA/hAT-Ac              293    355     (0) 2340905  
   295   18.4  5.4  5.4  chr24             37804035 37804126  (4368800) + IS3EU-4_DR        DNA/IS3EU              4275   4366 (10663) 2340906 *
   895   14.2 13.0  0.5  chr24             37804058 37804241  (4368685) C ANGEL             DNA/Kolobok             (0)    309     103 2340907  
   308   12.1  0.0  0.0  chr24             37804217 37804274  (4368652) + DNA8-25_DR        DNA                    2281   2338  (1629) 2340908 *
   951   11.5  6.9  4.0  chr24             37804238 37804454  (4368472) + Helitron-4_DR     RC/Helitron           13484  13706 (18162) 2340909  
   528   22.5 13.0  3.5  chr24             37804242 37804254  (4368672) + hAT-N134_DR       DNA/hAT?                818    958   (107) 2340910 *
  3432    7.1  5.4  0.6  chr24             37804276 37804796  (4368130) + Mariner-N38_DR    DNA/TcMar-Tc1             2    547     (0) 2340911  
   302   15.2  2.9 18.7  chr24             37804705 37804809  (4368117) + Zisupton-6_DR     DNA/Zisupton           9131   9221 (12895) 2340912 *
   338   21.6  2.0  2.0  chr24             37804719 37804817  (4368109) + EnSpm-N13_DR      DNA/CMC-EnSpm          8094   8192 (13957) 2340913  
   795   21.0  3.1  4.3  chr24             37804977 37805235  (4367691) + TDR7              DNA                     286    541     (0) 2340914  
   363   11.7  3.7  5.0  chr24             37805166 37805246  (4367680) C hAT-N127_DR       DNA/hAT-Charlie      (5036)   5280    5201 2340915 *
   238   16.0  5.9  1.9  chr24             37805236 37805337  (4367589) + DNA-1-7_DR        DNA/PIF-Harbinger       668    773   (665) 2340916 *
   312   19.8 26.7  2.4  chr24             37805538 37805585  (4367341) C Merlin-2_DR       DNA/Merlin           (6470)   7451    7356 2340917  
   942   14.2 24.9  0.7  chr24             37805586 37805834  (4367092) C ANGEL             DNA/Kolobok             (0)    309       1 2340918  
   263   32.3  2.9  1.7  chr24             37805835 37805863  (4367063) C EnSpm-8_DR        DNA/CMC-EnSpm        (3496)   5945    5915 2340919  
   216   25.9  0.0  1.7  chr24             37805836 37805894  (4367032) + DNA-1-11_DR       DNA                     504    561   (163) 2340920 *
  1474    4.9  1.6  0.0  chr24             37805895 37806077  (4366849) + hAT-N143_DR       DNA/hAT-Charlie           1    186   (919) 2340921  
  7090    1.1  0.5 16.4  chr24             37806079 37807132  (4365794) C hAT-N163C_DR      DNA/hAT-Charlie         (0)    910       1 2340922  
  4864    5.0  9.7  0.8  chr24             37807134 37807812  (4365114) + hAT-N143_DR       DNA/hAT-Charlie         181    919   (186) 2340923  
  2842    2.8  8.2  0.0  chr24             37807816 37808168  (4364758) + L2-1_DR           LINE/L2                4604   4985     (0) 2340924  
  1332    7.2  0.0  6.7  chr24             37808170 37808376  (4364550) + hAT-N143_DR       DNA/hAT-Charlie         912   1105     (0) 2340925  
  1702   11.8  3.9  3.6  chr24             37808761 37809068  (4363858) + ANGEL             DNA/Kolobok               1    309     (0) 2340926  
   241   23.1  3.8  2.5  chr24             37809006 37809085  (4363841) C EnSpm-8_DR        DNA/CMC-EnSpm        (1691)   7750    7670 2340927 *
   247   14.6 10.9  0.0  chr24             37809309 37809332  (4363594) + Mariner-N20_DR    DNA/TcMar-Tc1            37     66   (803) 2340928  
   769   19.2 14.1  4.2  chr24             37809333 37809615  (4363311) + DNAX-16_DR        DNA                       1    310   (113) 2340929  
   371    7.0  0.0  0.0  chr24             37809637 37809679  (4363247) + HATN1_DR          DNA/hAT                   1     43   (384) 2340930  
  1816    9.4  5.9  0.0  chr24             37809692 37809977  (4362949) C Merlin-2_DR       DNA/Merlin           (7165)   6756    6454 2340917  
  5685    5.3  2.2  0.0  chr24             37810013 37810726  (4362200) C TC1DR3            DNA/TcMar-Tc1           (1)   1224     495 2340931  
   442    7.9  0.0  0.0  chr24             37810727 37810789  (4362137) C TC1DR3            DNA/TcMar-Tc1        (1162)     63       1 2340931  
   286   19.5  3.3  6.8  chr24             37810883 37810895  (4362031) C DNA6-1_DR         DNA/hAT-hAT5          (426)    723     715 2340932  
  1593   13.5  1.7  1.0  chr24             37810896 37811187  (4361739) C ANGEL             DNA/Kolobok             (0)    309      16 2340933  
   384   27.8  2.0  0.0  chr24             37811053 37811203  (4361723) + DNA7-N1_DR        DNA/Zisupton           8167   8320  (2097) 2340934 *
  2816    6.7 13.0  0.0  chr24             37811482 37811958  (4360968) + TDR7              DNA                       3    541     (0) 2340935  
   460   21.6  1.0  0.0  chr24             37811959 37812049  (4360877) C EnSpm-N40_DR      DNA/CMC-EnSpm        (2561)   2833    2742 2340936 *
   463   17.3  9.1  0.0  chr24             37811964 37812073  (4360853) + hAT-N134_DR       DNA/hAT?                787    906   (159) 2340937  
   866   20.9  5.8  5.4  chr24             37812074 37812125  (4360801) + IS3EU-1_DR        DNA/IS3EU              3903   4176  (4523) 2340938  
   209   23.4  3.0 13.2  chr24             37812074 37812089  (4360837) + EnSpm-N47_DR      DNA/CMC-EnSpm?          848    937  (2080) 2340939 *
  1368   12.2  2.3  0.0  chr24             37812126 37812346  (4360580) C ANGEL             DNA/Kolobok            (83)    226       1 2340940  
   464   24.5 12.7  5.5  chr24             37812347 37812447  (4360479) + EnSpm-17_DR       DNA/CMC-EnSpm          3124   3252  (6024) 2340941  
  1185    6.4 30.9  0.0  chr24             37812448 37812683  (4360243) C ANGEL             DNA/Kolobok             (0)    309       1 2340942  
   656   21.8  9.1 12.4  chr24             37812684 37812802  (4360124) C EnSpm-17_DR       DNA/CMC-EnSpm        (6045)   3231    3126 2340943  
  1050   13.2  1.7  0.6  chr24             37812803 37812977  (4359949) C ANGEL             DNA/Kolobok             (0)    309     133 2340944  
   233   14.9 10.3 14.2  chr24             37813062 37813082  (4359844) + EnSpm-N47B_DR     DNA/CMC-EnSpm?         1270   1286   (146) 2340945  
   898   16.8 16.5  3.6  chr24             37813083 37813354  (4359572) C ANGEL             DNA/Kolobok             (3)    306       1 2340946  
   817   20.5  1.7 14.5  chr24             37813517 37813549  (4359377) + EnSpm-17_DR       DNA/CMC-EnSpm          2706   2754  (6522) 2340947  
   895   14.7  0.7  0.0  chr24             37813550 37813699  (4359227) C ANGEL             DNA/Kolobok             (0)    309     159 2340948  
   401   21.8 17.6  2.7  chr24             37813693 37813885  (4359041) C DNA9-4_DR         DNA                   (194)    225       5 2340949 *
   817   20.5  1.7 14.5  chr24             37813700 37813835  (4359091) + EnSpm-17_DR       DNA/CMC-EnSpm          2755   2961  (6315) 2340947  
   611   20.3  3.0 22.3  chr24             37813767 37814171  (4358755) + hAT-N137_DR       DNA/hAT-Ac             2635   2975   (596) 2340950 *
   851   19.2  3.5 18.0  chr24             37814054 37814558  (4358368) C DNA9-4_DR         DNA                    (83)    336       1 2340951  
   463   13.1 10.7  4.2  chr24             37814649 37814760  (4358166) C Kolobok-N5_DR     DNA/Kolobok-T2?       (163)    322     204 2340952  
  8067    5.4 11.7  0.0  chr24             37815201 37816296  (4356630) + TC1DR3            DNA/TcMar-Tc1             1   1224     (1) 2340953  
   486   14.6  1.2  0.0  chr24             37816225 37816306  (4356620) + Merlin-2_DR       DNA/Merlin             4828   4910  (9011) 2340954 *
   614   28.2  6.4  3.6  chr24             37817251 37817654  (4355272) C Helitron-N5_DR    RC/Helitron          (7064)   2445    2031 2340955  
  1775   24.2 13.0  3.6  chr24             37817655 37818286  (4354640) C MOSAT_DR          Satellite            (1682)   1133       1 2340956  
   407   18.1 13.8  4.0  chr24             37818303 37818440  (4354486) C ASAT_CY           Satellite               (3)    259     109 2340957  
   820    5.9 11.0  0.7  chr24             37818706 37818841  (4354085) + hAT5-N2_DR        DNA/hAT-hAT5           1139   1288  (1297) 2340958  
  2007   18.1  6.3  0.2  chr24             37818845 37819242  (4353684) + DNA-1-3B_DR       DNA/PIF-Harbinger         6    427   (336) 2340959  
  1044   13.1  2.8  0.0  chr24             37819268 37819443  (4353483) C hAT-N127_DR       DNA/hAT-Charlie      (4679)   5637    5457 2340960  
   668   12.3 13.9  0.8  chr24             37819444 37819558  (4353368) + DNA-1-3_DR        DNA/PIF-Harbinger       493    622   (215) 2340961  
   225   16.2  0.0  0.0  chr24             37819549 37819585  (4353341) C DNA-X-5_DR        DNA/hAT               (802)    419     383 2340962 *
   234   26.3 25.0  0.0  chr24             37819554 37819629  (4353297) + DNA-1-3_DR        DNA/PIF-Harbinger       743    837     (0) 2340963  
  2095   12.2  3.9  4.7  chr24             37819630 37820033  (4352893) + Mariner-N38_DR    DNA/TcMar-Tc1           147    547     (0) 2340964  
   222   13.5  0.0  0.0  chr24             37820004 37820040  (4352886) + MuDR-2_DR         DNA/MULE-MuDR         18088  18124  (5809) 2340965 *
  1620    8.7  5.1  0.4  chr24             37820444 37820697  (4352229) + HE1_DR1           SINE/tRNA-V-RTE          12    277   (125) 2340966  
   384   20.5 20.2  1.4  chr24             37820790 37820967  (4351959) + Kolobok-N1_DR     DNA/Kolobok-T2?           1    211   (588) 2340967  
   934   20.9  8.2  0.7  chr24             37820984 37821253  (4351673) + Kolobok-N1_DR     DNA/Kolobok-T2?         467    756    (43) 2340968  
  2557    7.7  0.0  0.0  chr24             37821254 37821579  (4351347) C Harbinger-2_DR    DNA/PIF-Harbinger       (0)   4327    4002 2340969 *
  2871    5.6  0.0  8.4  chr24             37821578 37821989  (4350937) C Harbinger-2_DR    DNA/PIF-Harbinger    (3947)    380       1 2340970  
   219   16.7  0.0  4.2  chr24             37822500 37822549  (4350377) C CryptonV-N4_DR    DNA/Crypton-V        (8387)   5106    5059 2340971 *
   241   21.7  0.0  0.0  chr24             37822506 37822565  (4350361) + hAT-N164_DR       DNA/hAT-Tip100          830    889  (1151) 2340972  
   209   21.0  0.0  4.8  chr24             37822510 37822574  (4350352) C hAT-N198_DR       DNA/hAT-Charlie       (156)   1243    1182 2340973 *
   523   18.9 11.9  1.0  chr24             37822630 37822805  (4350121) + CryptonV-3_DR     DNA/Crypton-V           936   1130 (22323) 2340974 *
   553   15.6 10.4  0.0  chr24             37822671 37822805  (4350121) + Mariner-N38_DR    DNA/TcMar-Tc1            93    241   (306) 2340975  
   445   23.3  8.2  2.2  chr24             37822806 37822831  (4350095) + Helitron-N3B_DR   RC/Helitron            1976   2111  (4493) 2340976  
   205   20.8  1.3 11.6  chr24             37822929 37823004  (4349922) + Helitron-N5_DR    RC/Helitron            2074   2142  (7367) 2340977  
   236   27.8  6.1  2.6  chr24             37823047 37823078  (4349848) C ENSPM-6_DR        DNA/CMC-EnSpm       (18487)  14129   14062 2340978  
   236   26.6 10.1  0.0  chr24             37823079 37823157  (4349769) C hAT-N164_DR       DNA/hAT-Tip100       (1123)    917     831 2340979  
   236   27.8  6.1  2.6  chr24             37823158 37823194  (4349732) C ENSPM-6_DR        DNA/CMC-EnSpm       (18487)  14061   13977 2340978  
  8123    7.2  6.7  1.5  chr24             37823713 37824868  (4348058) + TC1DR3            DNA/TcMar-Tc1             1   1215    (10) 2340980  
   314    9.0  1.2  5.1  chr24             37826285 37826366  (4346560) C Merlin-1_DR       DNA/Merlin           (9383)   1144    1066 2340981 *
   338    3.0  0.0  3.0  chr24             37826295 37826363  (4346563) C ENSPM-6_DR        DNA/CMC-EnSpm       (19229)  13387   13321 2340982 *
   349    6.7  6.7  0.0  chr24             37826311 37826400  (4346526) + DNA-2-32_DR       DNA/CMC-EnSpm?         5562   5657  (3125) 2340983  
   224   11.7  4.2  1.0  chr24             37826364 37826383  (4346543) + DNA9-N1_DR        DNA/MULE-NOF           3233   3311  (1705) 2340984 *
  5841    7.3  6.1  0.8  chr24             37826781 37827635  (4345291) + TDR2              DNA/TcMar-Tc1            38    937     (0) 2340985  
  1943   17.2  1.9  1.6  chr24             37827636 37828007  (4344919) + Kolobok-N14_DR    DNA/Kolobok-T2?          47    419     (0) 2340986  
   200   16.7  0.0  0.0  chr24             37827983 37828018  (4344908) + DNAX-23_DR        DNA                    8999   9034  (2767) 2340987 *
   253   17.7 27.1  0.0  chr24             37828033 37828128  (4344798) + ASAT_CY           Satellite                 7    128   (134) 2340988  
  2778    4.8  2.8  0.0  chr24             37828212 37828564  (4344362) C SINE2-3_DR        SINE/tRNA-V-RTE         (5)    363       1 2340989  
   361   24.1  7.6 14.6  chr24             37828566 37828842  (4344084) + EnSpm-8_DR        DNA/CMC-EnSpm          5942   6201  (3240) 2340990 *
   722   16.0 10.0  3.3  chr24             37828675 37828874  (4344052) + ANGEL             DNA/Kolobok              82    294    (15) 2340991  
  1425    8.5  1.1  0.0  chr24             37829669 37829856  (4343070) C hAT-N66B_DR       DNA/hAT-Charlie         (2)    193       4 2340992  
  1760   17.6  3.6  6.2  chr24             37829857 37829902  (4343024) C EnSpm-15_DR       DNA/CMC-EnSpm        (2069)   9385    9003 2340993  
  2109   12.7  4.3  0.3  chr24             37829903 37830249  (4342677) + HE1_DR1           SINE/tRNA-V-RTE          11    371    (31) 2340994  
   612   19.4  7.4  1.7  chr24             37830122 37830284  (4342642) + ERV1-N1-I_DR      LTR/ERV1               1660   1831  (3686) 2340995 *
   414   16.9  8.0  0.8  chr24             37830334 37830446  (4342480) C ASAT_CY           Satellite             (141)    121       1 2340996  
   290   13.9  0.0  0.0  chr24             37831404 37831446  (4341480) + DNA-X-7_DR        DNA                       1     43   (603) 2340997 *
   988    6.5  0.0  0.7  chr24             37831438 37831577  (4341349) C Harbinger-N11_DR  DNA/PIF-Harbinger     (438)    773     635 2340998 *
  1344    3.9 12.4  0.0  chr24             37831576 37831753  (4341173) C Harbinger-N11_DR  DNA/PIF-Harbinger    (1011)    200       1 2340998  
   262   14.3  0.0  4.1  chr24             37831709 37831759  (4341167) + DNA-8-29_DR       DNA/hAT-Tip100          323    371   (649) 2340999 *
   230   20.0  1.8  0.0  chr24             37831714 37831768  (4341158) + DNA-N39_DR        DNA                     621    676   (359) 2341000 *
  1821   11.3  5.1  0.0  chr24             37831753 37832044  (4340882) C Kolobok-4N1_DR    DNA/Kolobok-T2       (1292)    377      71 2341001  
   312   19.1 12.8  8.2  chr24             37832050 37832237  (4340689) + Mariner-N38_DR    DNA/TcMar-Tc1           352    547     (0) 2341002 *
   360   22.1 14.5  3.4  chr24             37832090 37832248  (4340678) + Helitron-N3B_DR   RC/Helitron            5508   5683   (921) 2341003  
  5028    3.3 13.0  0.0  chr24             37832306 37832967  (4339959) + DNA-1-5_DR        DNA                       1    748     (0) 2341004  
   291   24.5  7.1  0.9  chr24             37833236 37833334  (4339592) + DNA-6-N1_DR       DNA                       1    105   (603) 2341005 *
   301   12.0  0.0  0.0  chr24             37833323 37833372  (4339554) + hAT-N129_DR       DNA/hAT-Ac              399    448   (316) 2341006  
   279   12.0  2.0  2.0  chr24             37833366 37833416  (4339510) + DNA-6-N1_DR       DNA                     658    708     (0) 2341007 *
   231   12.3  0.0  9.8  chr24             37833978 37834022  (4338904) C Dada-U1A_DR       DNA/Dada             (7086)   3893    3853 2341008 *
  4654   11.3  4.4 21.6  chr24             37833987 37835316  (4337610) C Merlin-1_DR       DNA/Merlin           (7765)   2762    1621 2341009  
   290   12.7  1.8  3.6  chr24             37835274 37835330  (4337596) C hAT-N21B_DR       DNA/hAT-Ac            (553)    748     693 2341010 *
   206   20.0  1.5  1.5  chr24             37835442 37835507  (4337419) + Helitron-N3B_DR   RC/Helitron            2417   2482  (4122) 2341011  
   218   17.4  1.4 10.8  chr24             37836171 37836241  (4336685) + Dada-tL_DR        DNA/Dada               9831   9895   (512) 2341012  
  2769   17.5 12.7  7.5  chr24             37836547 37837475  (4335451) + HATN6_DR          DNA/hAT-Ac               38   1011     (0) 2341013  
   589   21.5  8.5  2.8  chr24             37837920 37838120  (4334806) C ZFERV-2N2-I_DR    LTR/ERV1             (1496)   5951    5740 2341014 *
  1647   11.9  0.8  1.6  chr24             37837969 37838223  (4334703) C HE1_DR1           SINE/tRNA-V-RTE        (31)    371     119 2341015  
   618   17.9  9.9  5.2  chr24             37838086 37838286  (4334640) C EnSpm-N44_DR      DNA/CMC-EnSpm        (3061)   5591    5382 2341016 *
  1010   21.4  2.1  3.9  chr24             37838224 37838255  (4334671) + EnSpm-N48B_DR     DNA/CMC-EnSpm          2357   2638  (4321) 2341017  
  6804    0.4  0.0  0.0  chr24             37838335 37839078  (4333848) C Mariner-18N1_DR   DNA/TcMar-Tc2           (0)    744       1 2341018  
   209   20.9  0.0  6.2  chr24             37839537 37839587  (4333339) C Dada-U1A_DR       DNA/Dada             (7083)   3896    3849 2341008 *
   361   16.7  0.0  0.0  chr24             37839544 37839609  (4333317) C EnSpm-N13_DR      DNA/CMC-EnSpm       (13963)   8186    8121 2341019 *
   372   12.1  0.0  0.0  chr24             37839554 37839611  (4333315) + Helitron-4_DR     RC/Helitron           13517  13574 (18294) 2341020  
  4713    7.3  3.5  2.9  chr24             37839617 37840339  (4332587) C L1-19_DR          LINE/L1                (20)   5579    4853 2341021  
   280   14.6  0.0  0.0  chr24             37840331 37840378  (4332548) C HATN17_DR         DNA/hAT-Tip100       (1155)    392     345 2341022 *
  2049    6.6  0.0  1.1  chr24             37840341 37840615  (4332311) C DNA6-6_DR         DNA                  (6817)   4464    4193 2341023  
  1104    8.4  0.7  0.0  chr24             37840617 37840770  (4332156) C L1-19_DR          LINE/L1               (719)   4880    4726 2341021  
  1257   16.9  6.7  4.1  chr24             37840853 37841258  (4331668) C Gypsy38-LTR_DR    LTR/Gypsy               (0)    416       1 2341024  
   308   10.7  1.8  1.8  chr24             37841580 37841636  (4331290) C L2-5_DRe          LINE/L2                (10)   2217    2161 2341025  
   240   20.6  0.0  2.9  chr24             37841637 37841649  (4331277) + CryptonV-N5_DR    DNA/Crypton-V          7519   7586 (16951) 2341026  
   371   20.9 15.4  1.3  chr24             37841684 37841701  (4331225) + DNA-X-17_DR       DNA                    1025   1061  (1313) 2341027  
   500   16.8 11.6  0.7  chr24             37841702 37841864  (4331062) + hAT-N126B_DR      DNA/hAT-Ac                1    187   (427) 2341028 *
  2098   13.9  3.9  8.2  chr24             37841840 37841852  (4331074) C EnSpm-15_DR       DNA/CMC-EnSpm        (2113)   9341    9280 2341029  
   404   20.4  6.9  6.9  chr24             37841853 37841968  (4330958) + DNA6-6_DR         DNA                    7881   7996  (3285) 2341030 *
  2670    4.8  1.4  3.9  chr24             37841869 37842234  (4330692) + SINE2-3_DR        SINE/tRNA-V-RTE          12    368     (0) 2341031  
  2098   13.9  3.9  8.2  chr24             37842235 37842299  (4330627) C EnSpm-15_DR       DNA/CMC-EnSpm        (2113)   9279    8940 2341029  
  1177   18.9 12.9  6.0  chr24             37842244 37842631  (4330295) + hAT-N126B_DR      DNA/hAT-Ac              186    598     (2) 2341032 *
   240   24.2  9.1  0.0  chr24             37842634 37842732  (4330194) C DNA2-13_DR        DNA                  (1437)   4461    4354 2341033  
   541   13.9  2.0  0.0  chr24             37842740 37842840  (4330086) C Harbinger-3N2_DR  DNA/PIF-Harbinger       (2)    270     168 2341034  
   339    8.2  4.6  9.7  chr24             37842795 37842902  (4330024) + TDR9              DNA                     106    208     (0) 2341035 *
   519   16.5  8.5  2.2  chr24             37842903 37842939  (4329987) C DNA-TA-4_DR       DNA/TcMar            (5201)   4594    4550 2341036 *
   748   16.4  2.8  2.1  chr24             37842827 37842842  (4330084) C hAT-N47B_DR       DNA/hAT-Tip100        (199)    789     647 2341037  
   942    6.3  6.3  0.0  chr24             37842843 37842968  (4329958) C HE2_DR            SINE/tRNA-V-RTE         (0)    363     230 2341038  
   435   16.6 10.1  0.8  chr24             37842970 37843078  (4329848) C Harbinger-3N2_DR  DNA/PIF-Harbinger      (94)    178      60 2341034  
   260   17.6  4.7  5.0  chr24             37843190 37843334  (4329592) + CR1-12_DR         LINE/L2                1584   1726    (14) 2341039  
   509    1.6  0.0  0.0  chr24             37843396 37843456  (4329470) C LOOPERN4B_DR      DNA/PiggyBac            (0)    503     443 2341040 *
  1712   12.7  0.7  2.5  chr24             37843453 37843742  (4329184) C LOOPERN4B_DR      DNA/PiggyBac          (218)    285       1 2341040  
  3642    7.5 12.3  0.5  chr24             37843871 37844432  (4328494) C Gypsy47-LTR_DR    LTR/Gypsy             (341)    628       1 2341041  
  2995    8.3  4.2  0.9  chr24             37845088 37845535  (4327391) C Kolobok-N6_DR     DNA/Kolobok-T2?         (4)    463       1 2341042  
   357   16.8  1.7  3.5  chr24             37845709 37845825  (4327101) C Merlin-1_DR       DNA/Merlin           (8864)   1663    1549 2341043 *
   510    9.4  0.0  0.9  chr24             37845746 37845852  (4327074) + DNA8-25_DR        DNA                    2281   2386  (1581) 2341044 *
  1468   24.7  3.7 14.1  chr24             37845761 37846009  (4326917) + CryptonV-N5_DR    DNA/Crypton-V         15259  16065  (8472) 2341045  
  4147   11.2  5.9  2.2  chr24             37846010 37846706  (4326220) + HATN2_DR          DNA/hAT                 498   1219     (0) 2341046  
  1468   24.7  3.7 14.1  chr24             37846707 37846726  (4326200) + CryptonV-N5_DR    DNA/Crypton-V         16066  16136  (8401) 2341045  
   317   10.3  5.1  0.0  chr24             37847154 37847231  (4325695) + DNA-N43_DR        DNA/TcMar-Fot1          507    588   (466) 2341047 *
   331   12.3  5.6  1.1  chr24             37847171 37847260  (4325666) + Rex1-31_DRe       LINE/Rex-Babar         3059   3152   (381) 2341048  
   216   22.7  0.0  2.3  chr24             37847409 37847453  (4325473) + hAT-N182_DR       DNA/hAT-Ac              722    765  (1195) 2341049  
   899   13.6  0.0  4.1  chr24             37847679 37847854  (4325072) C Merlin-1_DR       DNA/Merlin           (6378)   4149    3981 2341050 *
  2514    5.8  1.0  9.5  chr24             37847724 37848121  (4324805) C SINE2-3_DR        SINE/tRNA-V-RTE         (1)    367       1 2341051  
  1613   17.8  2.9 10.8  chr24             37847726 37848148  (4324778) + DNA6-6_DR         DNA                    6829   7219  (4062) 2341052 *
   773    7.3  2.0 10.6  chr24             37848149 37848301  (4324625) C LOOPERN6B_DR      DNA/Kolobok-T2?         (0)    796     656 2341053  
   531   16.8 11.9  5.9  chr24             37848302 37848478  (4324448) + hAT-N93_DR        DNA/hAT-Ac              253    439    (70) 2341054  
   450   19.9 11.1  5.0  chr24             37848527 37848770  (4324156) C hAT-N90_DR        DNA/hAT-Charlie       (675)   1148     891 2341055  
   383   16.9  0.0  1.4  chr24             37849057 37849128  (4323798) C hAT-N90_DR        DNA/hAT-Charlie      (1059)    764     694 2341055  
   345   17.9  0.9 30.7  chr24             37849485 37849705  (4323221) C hAT-N53B_DR       DNA/hAT-Ac           (2249)   1928    1856 2341056  
   333   10.5  0.0  1.8  chr24             37849655 37849712  (4323214) + hAT-N53_DR        DNA/hAT-Ac             3269   3325   (355) 2341057 *
   563   10.9 15.6  2.2  chr24             37849697 37849818  (4323108) C LOOPERN6B_DR      DNA/Kolobok-T2?       (133)    663     526 2341053  
  3499    5.5  0.0  0.0  chr24             37849953 37850423  (4322503) C DNA2-3_DR         DNA/Merlin              (0)   1245     775 2341058  
   204    9.7  0.0  0.0  chr24             37850558 37850588  (4322338) + DNA2-8_DR         DNA/CMC-EnSpm          3596   3626   (781) 2341059 *
   920   13.7 15.5  1.0  chr24             37850562 37850819  (4322107) + TDR16             DNA/Merlin                5    299    (14) 2341060  
   203   18.9 10.2  1.6  chr24             37850589 37850612  (4322314) C hAT-N53B_DR       DNA/hAT-Ac            (768)   3405    3346 2341061 *
   261   19.1  7.9  0.0  chr24             37850881 37850943  (4321983) + Kolobok-N10_DR    DNA/Kolobok             576    643     (0) 2341062  
   231    8.0  3.5 11.4  chr24             37850998 37851082  (4321844) + LOOPERN2_DR       DNA/Kolobok-T2          833    911   (464) 2341063 *
   322   11.7  1.7  4.4  chr24             37851009 37851025  (4321901) + ENSPM-6_DR        DNA/CMC-EnSpm         14838  14949 (17666) 2341064  
   457    2.0  0.0  0.0  chr24             37851026 37851123  (4321803) + Zisupton-7_DR     DNA/Zisupton          11375  11472  (5610) 2341065  
   362   14.8  2.6  0.0  chr24             37851028 37851055  (4321871) C Gypsy-31-LTR_DR   LTR/Gypsy             (808)    146      60 2341066 *
   366    6.3  0.0  0.0  chr24             37851056 37851134  (4321792) + DNA6-6_DR         DNA                    9935  10013  (1268) 2341067  
   226   11.5  0.0  5.7  chr24             37851571 37851644  (4321282) + DNA-6-N5B_DR      DNA                    2379   2448  (1075) 2341068 *
   321   15.1  0.0  0.9  chr24             37851583 37851689  (4321237) C Helitron-2_DR     RC/Helitron         (21294)   6118    6013 2341069 *
   462    2.5  0.0  0.0  chr24             37851601 37851720  (4321206) + (TG)n             Simple_repeat             2    121     (0) 2341070  
   424   16.1 12.5  0.0  chr24             37851643 37851810  (4321116) + DNA6-6_DR         DNA                    9935  10123  (1158) 2341071 *
   427    6.3  0.7  2.1  chr24             37851721 37851744  (4321182) C ERV1-N3-I_DR      LTR/ERV1              (853)   3737    3596 2341072  
   277   26.7  4.0  0.0  chr24             37851915 37852015  (4320911) C Kolobok-N15_DR    DNA/Kolobok            (91)    821     717 2341073  
  1855    7.5  0.4  4.7  chr24             37852016 37852281  (4320645) C HATN8_DR          DNA/Zisupton            (0)    255       1 2341074  
   315   11.5  1.9  0.0  chr24             37852238 37852289  (4320637) C hAT-N35B_DR       DNA/hAT-Ac            (959)    653     601 2341075 *
   701   14.4  3.4  0.7  chr24             37852306 37852452  (4320474) + Merlin-N3_DR      DNA/Merlin               11    161    (94) 2341076  
  2789   11.8  2.0  1.8  chr24             37852465 37852921  (4320005) + Kolobok-N6_DR     DNA/Kolobok-T2?           1    458     (9) 2341077  
   447   12.3  0.0  0.0  chr24             37852931 37853003  (4319923) + Merlin-N3_DR      DNA/Merlin              181    253     (2) 2341078  
   654    4.4  8.8  0.0  chr24             37853079 37853169  (4319757) + DNA-3-2B_DR       DNA/PIF-Harbinger       734    832     (0) 2341079  
   717   19.7 23.7  2.3  chr24             37853210 37853500  (4319426) + hAT-N21B_DR       DNA/hAT-Ac              836   1187   (114) 2341080  
  1291    6.1  0.0  1.8  chr24             37853519 37853686  (4319240) + SINE2-1B_DR       SINE/tRNA                 1    165    (33) 2341081  
  5341    5.1  5.3  0.0  chr24             37854707 37855408  (4317518) + EXPANDER1_DR      LINE/RTE-BovB          2623   3361     (4) 2341082  
  2172   16.7 18.1  7.2  chr24             37855407 37856178  (4316748) C ERV1-N1-LTR_DR    LTR/ERV1               (21)    859       9 2341083 *
  2402   14.5  6.4  0.6  chr24             37856195 37856707  (4316219) + Mariner-N38_DR    DNA/TcMar-Tc1             5    547     (0) 2341084  
   236    8.8  0.0  0.0  chr24             37856679 37856712  (4316214) C hAT-N21B_DR       DNA/hAT-Ac            (558)    743     710 2341085 *
  1754   12.6  4.6  0.0  chr24             37857451 37857732  (4315194) + Helitron-N5B_DR   RC/Helitron               1    295  (1352) 2341086  
  3061    2.8  0.3  0.0  chr24             37857733 37858086  (4314840) C Harbinger-4N1C_DR DNA/PIF-Harbinger       (0)   1206     852 2341087  
  7066    3.7  1.7 27.3  chr24             37858087 37859533  (4313393) + HATN5_DR          DNA/hAT-Ac                1   1156     (0) 2341088  
  5987    4.6  6.8  0.6  chr24             37859534 37860342  (4312584) C Harbinger-4N1C_DR DNA/PIF-Harbinger     (347)    859       1 2341089  
   751   20.2  1.4 22.6  chr24             37860343 37860738  (4312188) + Helitron-N5B_DR   RC/Helitron             298    632  (1015) 2341090  
   559   25.2  3.8 10.0  chr24             37860425 37860741  (4312185) + MOSAT_DR          Satellite               131    429  (1658) 2341091 *
  1125   15.0 12.2  0.3  chr24             37861058 37861311  (4311615) + hAT-N166_DR       DNA/hAT-hAT5              1    284   (256) 2341092  
  1149   11.8 44.4  0.6  chr24             37861320 37861652  (4311274) C HarbingerN7_DR    DNA/PIF-Harbinger       (0)    478       1 2341093  
   257   26.5  3.9  6.3  chr24             37861541 37861669  (4311257) C Merlin-2_DR       DNA/Merlin           (8236)   5685    5560 2341094 *
   772   13.6 21.7  0.4  chr24             37861653 37861859  (4311067) + hAT-N166_DR       DNA/hAT-hAT5            290    540     (0) 2341095  
   434   15.0 25.8  2.0  chr24             37861953 37862115  (4310811) C HATN1_DR          DNA/hAT                 (0)    427     227 2341096  
   327   22.4 18.9  4.1  chr24             37862116 37862177  (4310749) + EnSpm-6N1_DR      DNA/CMC-EnSpm          2182   2420  (6816) 2341097 *
  6786    7.3  1.3  0.8  chr24             37862172 37863087  (4309839) C TDR2              DNA/TcMar-Tc1          (16)    921       1 2341098  
  3421    5.9  5.1  0.2  chr24             37863225 37863714  (4309212) C Mariner-N38_DR    DNA/TcMar-Tc1           (0)    547      34 2341099  
   415   24.1  2.7  0.0  chr24             37863745 37863856  (4309070) + Harbinger-N27_DR  DNA/PIF-Harbinger?       11    125    (95) 2341100  
  3038    7.9  2.6  0.0  chr24             37864927 37865356  (4307570) C DNA15TA1_DR       DNA/CMC-EnSpm           (0)    442       2 2341101  
  3660    7.2  1.1  4.8  chr24             37865504 37866070  (4306856) + Mariner-N38_DR    DNA/TcMar-Tc1             1    547     (0) 2341102  
   287   15.2  3.1  6.3  chr24             37866071 37866108  (4306818) + ENSPM-6_DR        DNA/CMC-EnSpm          2737   2771 (29845) 2341103  
   701    9.2  4.2  0.0  chr24             37866168 37866287  (4306639) C hAT-N187_DR       DNA/hAT-Charlie        (68)   1109     985 2341104 *
  3667   15.6  2.7  2.7  chr24             37866287 37866959  (4305967) + TDR8D             DNA                       6    678     (1) 2341105  
  1227   14.5  2.6  0.0  chr24             37866963 37867155  (4305771) C hAT-N187_DR       DNA/hAT-Charlie       (203)    974     777 2341104  
   542    4.2  6.9  0.0  chr24             37867159 37867230  (4305696) C hAT-N187_DR       DNA/hAT-Charlie       (792)    385     309 2341104  
   480   15.5 10.6  4.0  chr24             37867254 37867394  (4305532) C hAT-N187_DR       DNA/hAT-Charlie      (1017)    160      11 2341104  
   223   17.4  2.1  0.0  chr24             37867391 37867448  (4305478) C Helitron-N5_DR    RC/Helitron           (588)   8921    8874 2341106 *
  1315   18.1 14.9  0.3  chr24             37867460 37867775  (4305151) C Kolobok-N3_DR     DNA/Kolobok-T2?         (8)    362       1 2341107  
   598   19.9  2.9  0.7  chr24             37867793 37867906  (4305020) + L2-5_DRe          LINE/L2                1744   1860   (367) 2341108  
  9318    9.3  4.2  9.6  chr24             37867907 37869810  (4303116) C hAT-N117_DR       DNA/hAT-Tip100          (0)   2657     847 2341109  
  4089    5.3  1.3  0.9  chr24             37869782 37870317  (4302609) C hAT-N117_DR       DNA/hAT-Tip100       (2119)    538       1 2341109 *
  2257    9.5  8.3  0.8  chr24             37870318 37870668  (4302258) + L2-5_DRe          LINE/L2                1850   2226     (1) 2341110  
   836   20.7  3.8  5.0  chr24             37870670 37870985  (4301941) + DNA-X-2B_DR       DNA                      22    317   (122) 2341111  
   283   28.9  4.3  3.1  chr24             37871016 37871205  (4301721) C Helitron-N5B_DR   RC/Helitron           (594)   1053     883 2341112  
  1056   21.8  0.0  7.3  chr24             37871846 37872972  (4299954) + SAT-2_DR          Satellite                 1   1044     (9) 2341113  
   459   12.9  7.7  4.5  chr24             37873312 37873441  (4299485) + EnSpm-9_DR        DNA/CMC-EnSpm           648    781  (7839) 2341114  
   241   10.2  0.0  2.9  chr24             37873379 37873449  (4299477) C ERV1-N3-I_DR      LTR/ERV1              (942)   3649    3581 2341115 *
   209   11.1  8.3  3.4  chr24             37873450 37873462  (4299464) + Polinton-4_DR     DNA/Maverick          17902  17989  (2298) 2341116  
   634   21.0  7.9  3.8  chr24             37874012 37874264  (4298662) C hAT-N133_DR       DNA/hAT-Ac            (257)    366     104 2341117  
  1439   12.7  9.1  1.3  chr24             37874528 37874814  (4298112) + ANGEL             DNA/Kolobok               1    309     (0) 2341118  
   262   22.7  0.0 11.2  chr24             37874718 37874826  (4298100) C DNA2-7_DR         DNA                  (5252)   4398    4301 2341119 *
   221   20.5  9.5  1.1  chr24             37874932 37874943  (4297983) C DNA6-1_DR         DNA/hAT-hAT5          (426)    723     705 2341120  
  1595   14.9  4.3  1.9  chr24             37874944 37875245  (4297681) + ANGEL             DNA/Kolobok               1    309     (0) 2341121  
   239   18.7  1.8 12.2  chr24             37875145 37875257  (4297669) C DNA2-16_DR        DNA                  (7963)  10088   10042 2341122 *
   333   27.0  6.5  4.5  chr24             37875353 37875375  (4297551) + TE-X-13_DR        Unknown                1098   1124  (1301) 2341123  
   994   15.4 13.2  5.2  chr24             37875376 37875662  (4297264) + ANGEL             DNA/Kolobok               1    309     (0) 2341124  
   209   12.5  0.0  0.0  chr24             37875635 37875666  (4297260) C DNA2-16_DR        DNA                  (7976)  10075   10044 2341122 *
   313   13.6  6.0  1.4  chr24             37875700 37875766  (4297160) C REX1-4_DR         LINE/Rex-Babar          (3)   3309    3240 2341125  
   655   11.6  0.0  0.0  chr24             37875811 37875905  (4297021) C hAT-N126C_DR      DNA/hAT-Ac              (0)    643     549 2341126  
  2702    7.6  0.3  0.0  chr24             37875932 37876299  (4296627) + Merlin-N1_DR      DNA/Merlin                1    369     (0) 2341127  
   797   20.6  7.1  5.2  chr24             37876364 37876717  (4296209) C hAT-N126B_DR      DNA/hAT-Ac            (175)    520      75 2341128  
  2478    7.7  7.8  3.9  chr24             37876718 37877139  (4295787) C piggyBac-N3_DR    DNA/PiggyBac            (0)    438       1 2341129  
   204    7.9 21.1  0.0  chr24             37877144 37877181  (4295745) C hAT-N126D_DR      DNA/hAT-Ac            (568)     46       1 2341130  
   244   18.3  1.4  0.0  chr24             37877881 37877951  (4294975) C hAT-N36C_DR       DNA/hAT              (1652)    265     194 2341131 *
   316   19.8  2.2  0.0  chr24             37877894 37877984  (4294942) C hAT-30N1_DR       DNA/hAT-Ac            (662)   1371    1279 2341132  
   231   19.0  0.0  3.5  chr24             37878197 37878256  (4294670) C Merlin-1_DR       DNA/Merlin           (5293)   5234    5177 2341133 *
   835    9.6  7.5 22.1  chr24             37878217 37878483  (4294443) + Mariner-N38_DR    DNA/TcMar-Tc1             1    235   (312) 2341134  
   254   19.2  0.0  0.0  chr24             37878248 37878261  (4294665) C Helitron-N3B_DR   RC/Helitron           (928)   5675    5625 2341135 *
  2855    3.0  0.3  5.2  chr24             37878484 37878870  (4294056) + Merlin-N1_DR      DNA/Merlin                1    369     (0) 2341136  
   244   11.4 11.8  7.6  chr24             37878895 37878970  (4293956) + hAT5-N2_DR        DNA/hAT-hAT5           1464   1542  (1043) 2341137 *
   490    9.9 11.0  0.0  chr24             37878905 37878995  (4293931) + Mariner-N38_DR    DNA/TcMar-Tc1           337    437   (110) 2341138  
   366   14.8 11.7  0.0  chr24             37878912 37879039  (4293887) + CryptonV-N4_DR    DNA/Crypton-V          4798   4940  (8553) 2341139 *
   224   20.6  2.8 10.9  chr24             37878971 37878995  (4293931) + MuDR-2_DR         DNA/MULE-MuDR         16133  16212  (7721) 2341140 *
   407   12.7  8.4  0.8  chr24             37878996 37879023  (4293903) + DNAX-25B_DR       DNA/Zisupton           1534   1661  (1877) 2341141  
   260   21.8  3.0  4.8  chr24             37879009 37879049  (4293877) C Mariner-6_DR      DNA/TcMar-Tc1        (1451)    178      14 2341142 *
   337   20.5  7.7  1.0  chr24             37879040 37879087  (4293839) + hAT-N145_DR       DNA/hAT-Ac             1205   1380   (211) 2341143 *
   479   14.4  3.9  1.5  chr24             37879050 37879083  (4293843) C EnSpm-N13_DR      DNA/CMC-EnSpm       (14375)   7774    7645 2341144  
   581   11.8  0.0  0.0  chr24             37879084 37879176  (4293750) C hAT-N164_DR       DNA/hAT-Tip100       (1101)    939     847 2341145  
  1539   12.5  0.0  0.0  chr24             37879181 37879404  (4293522) C DNA-X-2_DR        DNA                   (393)    423     200 2341146  
   885   12.7  9.4  0.0  chr24             37879424 37879604  (4293322) C DNA9-3_DR         DNA/MULE-MuDR?        (806)  10573   10376 2341147  
   853    6.4  0.0  0.0  chr24             37879606 37879715  (4293211) C DNA-X-2_DR        DNA                   (636)    180      71 2341146  
  5093    6.3  2.7  3.1  chr24             37879717 37880519  (4292407) C DNA-2-23_DR       DNA/CMC-EnSpm           (0)    800       1 2341148  
   280   14.3  0.0  0.0  chr24             37880520 37880561  (4292365) C DNA-X-2_DR        DNA                   (774)     42       1 2341146  
   266   17.0  1.6  5.0  chr24             37880562 37880581  (4292345) C L1-58_DR          LINE/L1              (1679)    171     112 2341149 *
   758   18.2  3.0 14.0  chr24             37880572 37880808  (4292118) C hAT-N133_DR       DNA/hAT-Ac            (277)    346     133 2341150  
   670   14.1  6.8  7.6  chr24             37880784 37880929  (4291997) + hAT-N171_DR       DNA/hAT-hAT5            630    762     (0) 2341151 *
  1182    3.6  0.0  0.0  chr24             37881408 37881546  (4291380) + DNA8-8B_DR        DNA/hAT-Charlie           1    139  (1084) 2341152  
 10397    2.7  4.4  0.0  chr24             37881550 37882829  (4290097) C hAT-N162_DR       DNA/hAT-Charlie         (0)   1336       1 2341153  
   814   12.2  0.0  3.6  chr24             37882830 37882974  (4289952) + DNA8-8B_DR        DNA/hAT-Charlie         135    274   (949) 2341154  
   211   22.9  3.3  0.0  chr24             37883078 37883138  (4289788) C hAT-N94_DR        DNA/hAT-Charlie       (639)    432     370 2341155  
  1987    5.5  0.8 11.7  chr24             37883363 37883750  (4289176) C hAT-N39_DR        DNA/hAT-Tip100          (0)   1594    1245 2341156  
   318   10.8  0.0 12.3  chr24             37883632 37883768  (4289158) + Kolobok-3_DR      DNA/Kolobok-T2         2446   2567  (3399) 2341157 *
   499   10.9  4.2  0.0  chr24             37883655 37883773  (4289153) C hAT-N68_DR        DNA/hAT-Ac             (50)   2982    2859 2341158  
   487    7.8  4.1  4.1  chr24             37883678 37883758  (4289168) + EnSpm-N36B_DR     DNA/CMC-EnSpm          3088   3168   (248) 2341159 *
  9695    2.6  2.1  0.0  chr24             37883759 37884931  (4287995) C HATN5_DR          DNA/hAT-Ac              (0)   1156       1 2341160  
   268   14.3  0.0  0.0  chr24             37884932 37884958  (4287968) + EnSpm-N44_DR      DNA/CMC-EnSpm          6928   6954  (1698) 2341161 *
  4728    8.9  2.5  1.1  chr24             37884929 37885619  (4287307) C hAT-N39_DR        DNA/hAT-Tip100        (894)    700       1 2341162  
   257   22.2  0.0  0.0  chr24             37886063 37886107  (4286819) C SINE3-1           SINE/5S-Deu-L2        (484)    106      62 2341163  
  2464   12.4  0.0  0.3  chr24             37886118 37886473  (4286453) + SINE3-1           SINE/5S-Deu-L2          102    456   (134) 2341164  
   440   27.1  0.0  2.3  chr24             37886477 37886612  (4286314) + Kolobok-N4_DR     DNA/Kolobok-T2         1581   1713  (1289) 2341165 *
   643   16.4  3.3  0.0  chr24             37886493 37886614  (4286312) + ANGEL             DNA/Kolobok              60    185   (124) 2341166  
   203   22.5 16.9  0.0  chr24             37886614 37886684  (4286242) C CryptonV-N2_DR    DNA/Crypton-V         (953)  15685   15603 2341167 *
   324   18.7  5.6 16.1  chr24             37886652 37886670  (4286256) C TE-X-13_DR        Unknown              (1157)   1268    1174 2341168  
   511   16.6  1.4 10.3  chr24             37886671 37886818  (4286108) C ANGEL             DNA/Kolobok           (173)    136       1 2341169  
   324   18.7  5.6 16.1  chr24             37886819 37886829  (4286097) C TE-X-13_DR        Unknown              (1157)   1173    1107 2341168  
  2140   20.4 16.8  1.9  chr24             37887232 37888206  (4284720) C Merlin-1_DR       DNA/Merlin           (7771)   2756    1639 2341170 *
  2394   12.6  3.4  0.2  chr24             37887765 37888211  (4284715) + Mariner-N38_DR    DNA/TcMar-Tc1            86    546     (1) 2341171  
   243   10.8  0.0  0.0  chr24             37888183 37888219  (4284707) C Helitron-4_DR     RC/Helitron         (18318)  13550   13514 2341172 *
  1322   10.3  2.3  0.5  chr24             37888657 37888870  (4284056) + DNAX-15_DR        DNA                      31    248   (519) 2341173  
  1160   10.6  5.3  0.5  chr24             37888856 37889045  (4283881) + DNAX-15_DR        DNA                     504    702    (65) 2341174 *
   588   13.9  9.7 12.0  chr24             37888926 37889121  (4283805) + DNA-8-22_DR       DNA/hAT-Ac              876   1067   (367) 2341175 *
   278   31.6  0.7  2.0  chr24             37889150 37889301  (4283625) + L2-51_DR          LINE/L2                1242   1391   (878) 2341176  
   601    7.0  0.5  9.8  chr24             37889579 37889610  (4283316) + DNA-2-32_DR       DNA/CMC-EnSpm?         5448   5586  (3196) 2341177  
   737   11.8  0.0  0.8  chr24             37889611 37889730  (4283196) + MuDR-2_DR         DNA/MULE-MuDR         16321  16439  (7494) 2341178  
   653    3.2  1.4 12.6  chr24             37889622 37889762  (4283164) + hAT-N107_DR       DNA/hAT-Ac              452    578   (430) 2341179 *
   606    5.2  3.2  0.6  chr24             37889628 37889782  (4283144) C EnSpm-N42_DR      DNA/CMC-EnSpm         (570)    682     524 2341180 *
   229   27.4  1.2  1.2  chr24             37889941 37890025  (4282901) C EnSpm-N61_DR      DNA/CMC-EnSpm        (1724)   2409    2325 2341181  
   227   26.2  2.9  0.0  chr24             37889956 37890058  (4282868) + HAT1_DR           DNA/hAT-Ac              555    660  (2632) 2341182 *
   707    4.2  0.0  0.0  chr24             37889976 37890093  (4282833) + (TGGA)n           Simple_repeat             4    121     (0) 2341183 *
  2411    8.6  3.3  7.1  chr24             37890092 37890517  (4282409) + Merlin-1_DR       DNA/Merlin             1814   2224  (8303) 2341184  
   284   13.2  0.0  0.0  chr24             37890452 37890534  (4282392) + EnSpm-N17_DR      DNA/TcMar              1921   2003  (3190) 2341185 *
   310    6.5 22.6  0.0  chr24             37890466 37890527  (4282399) C Helitron-4_DR     RC/Helitron         (18400)  13468   13393 2341186  
   287    9.4  7.0  3.9  chr24             37890470 37890569  (4282357) C hAT-N177B_DR      DNA/hAT-Tip100        (496)    468     366 2341187 *
   306   13.1  0.0  2.4  chr24             37890528 37890551  (4282375) C DNA-N45_DR        DNA/CMC-EnSpm         (436)    277     194 2341188 *
   365   21.7  1.1  1.1  chr24             37890533 37890625  (4282301) + ASAT_CY           Satellite                48    140   (122) 2341189  
   250   21.3  2.4  3.2  chr24             37890570 37890581  (4282345) + Kolobok-2_DR      DNA/Kolobok-T2         5599   5674  (1026) 2341190 *
  2164   11.2  5.3  1.9  chr24             37891431 37891786  (4281140) + Kolobok-N6_DR     DNA/Kolobok-T2?           1    368    (99) 2341191 *
  3106   14.0 11.7  2.2  chr24             37891767 37892707  (4280219) C Helitron-N5B_DR   RC/Helitron             (7)   1640     455 2341192  
  2105    8.0  8.0  0.3  chr24             37892689 37893002  (4279924) + Kolobok-N6_DR     DNA/Kolobok-T2?         112    449    (18) 2341193 *
   214   17.5 11.7  0.0  chr24             37893587 37893642  (4279284) + DNA-N38_DR        DNA                      41    155   (468) 2341194  
   313    2.7  0.3  0.0  chr24             37893643 37893689  (4279237) + DNA8-10_DR        DNA/hAT-Ac             1599   1647  (2371) 2341195  
   228   15.1  0.0  7.0  chr24             37893651 37893757  (4279169) C Merlin-1_DR       DNA/Merlin           (2391)   8136    8037 2341196 *
  2261   14.2  1.4  0.8  chr24             37893845 37894212  (4278714) + SINE2-4_DR        SINE/tRNA-V-RTE           2    371     (0) 2341197  
   376   13.7  0.0  4.5  chr24             37894211 37894279  (4278647) C L1-6_DR           LINE/L1               (485)   5208    5143 2341198 *
  1376   16.1  5.0 17.5  chr24             37894293 37894893  (4278033) C hAT-N110_DR       DNA/hAT?              (100)    597      61 2341199  
  7511    6.5 13.4  0.2  chr24             37895561 37896643  (4276283) C TC1DR3            DNA/TcMar-Tc1           (0)   1225       1 2341200  
   261   20.4  0.0  0.0  chr24             37897356 37897409  (4275517) + hAT-N138_DR       DNA/hAT-Ac             1234   1287   (299) 2341201  
   958   14.4  0.0  0.7  chr24             37897454 37897607  (4275319) C Merlin-1_DR       DNA/Merlin           (6398)   4129    3977 2341202 *
  2086    4.5  5.7  0.0  chr24             37897471 37897733  (4275193) C SINE2-4_DR        SINE/tRNA-V-RTE         (0)    371      94 2341203  
  1961   10.0 23.2  0.8  chr24             37897734 37898309  (4274617) C TDR8B             DNA/hAT-Ac              (0)    963       1 2341204  
  1723   16.4 30.4  0.0  chr24             37898310 37898455  (4274471) + Merlin-1_DR       DNA/Merlin             8433   9045  (1482) 2341205  
  2365    5.2 12.0  0.0  chr24             37898456 37898779  (4274147) + SINE2-3_DR        SINE/tRNA-V-RTE           6    368     (0) 2341206  
   373   24.6  0.1  4.0  chr24             37898667 37898793  (4274133) + CryptonV-N5_DR    DNA/Crypton-V          3911   4011 (20526) 2341207 *
   282   11.9  0.0  0.0  chr24             37898796 37898837  (4274089) C hAT-N138_DR       DNA/hAT-Ac            (311)   1275    1234 2341208  
  1553   17.0 10.3  2.6  chr24             37898965 37899363  (4273563) + TDR23             DNA                     719   1147     (0) 2341209  
   238   27.6 15.8  0.0  chr24             37899764 37899839  (4273087) C Harbinger-N27_DR  DNA/PIF-Harbinger?     (34)    186      99 2341210  
  3813    5.7  6.5  0.0  chr24             37899915 37900420  (4272506) C DNA21TA1_DR       DNA/TcMar-Tc1           (0)    539       1 2341211  
  1257   20.3  5.0  1.7  chr24             37900428 37900708  (4272218) C EnSpm-N6_DR       DNA/CMC-EnSpm?         (56)    290       1 2341212  
   402   15.0  0.0  1.2  chr24             37903697 37903777  (4269149) C ANGEL             DNA/Kolobok             (0)    309     230 2341213  
  1260   15.1 10.5  4.1  chr24             37903825 37904148  (4268778) + hAT-N130_DR       DNA/hAT-Ac                1    344    (77) 2341214  
  1529    7.2  0.0  0.0  chr24             37904373 37904565  (4268361) + LTR-11_DR-LTR     LTR                       1    193     (0) 2341215  
  2216    9.0 39.7  1.1  chr24             37904577 37905092  (4267834) C hAT-N42_DR        DNA/hAT-Ac              (0)    713       1 2341216  
   289   16.3  0.0  8.8  chr24             37905465 37905538  (4267388) + hAT-N142_DR       DNA/hAT?                383    450   (986) 2341217 *
  2157   11.0  6.6  0.0  chr24             37905489 37905823  (4267103) C HE1_DR1           SINE/tRNA-V-RTE        (45)    357       1 2341218  
   664    8.3  0.0  4.1  chr24             37905824 37905924  (4267002) + hAT-N130_DR       DNA/hAT-Ac              323    419     (2) 2341219 *
  1584   18.6  8.8  3.5  chr24             37905824 37905872  (4267054) C Merlin-1_DR       DNA/Merlin           (1506)   9020    8617 2341220  
   901   26.0  5.3 13.4  chr24             37906232 37906996  (4265930) + EnSpm-21_DR       DNA/CMC-EnSpm          6220   6978  (2172) 2341221  
   385   28.3  6.8  6.2  chr24             37906381 37906659  (4266267) C IS3EU-4_DR        DNA/IS3EU             (153)  14876   14299 2341222 *
   400   23.0  0.1 10.8  chr24             37906660 37906686  (4266240) + ERV1-N3-I_DR      LTR/ERV1               3582   3768   (823) 2341223 *
   510   23.9  0.3  3.5  chr24             37906676 37906895  (4266031) C Zisupton-7_DR     DNA/Zisupton         (5546)  11536   11370 2341224 *
   538   23.2  0.9 18.0  chr24             37906772 37906992  (4265934) + DNA-N43_DR        DNA/TcMar-Fot1          530    718   (336) 2341225  
   571   26.2  0.2  2.2  chr24             37907058 37907088  (4265838) + (CA)n             Simple_repeat             3    394     (0) 2341226  
   385   28.3  6.8  6.2  chr24             37907089 37907116  (4265810) C IS3EU-4_DR        DNA/IS3EU             (153)  14298   14237 2341222  
   375   23.3  4.1  1.6  chr24             37907611 37907732  (4265194) C Kolobok-N10_DR    DNA/Kolobok             (9)    634     510 2341227  
   291    8.5  0.0  0.0  chr24             37907725 37907771  (4265155) + hAT-N167B_DR      DNA/hAT-Charlie        1238   1284   (289) 2341228 *
  7825    1.0  2.5  0.0  chr24             37907772 37908681  (4264245) + Mariner-N25_DR    DNA/TcMar-ISRm11          1    933     (0) 2341229  
  2424    6.5  1.2  2.4  chr24             37908682 37909013  (4263913) C SINE2-3_DR        SINE/tRNA-V-RTE        (40)    328       1 2341230  
   406   21.2  4.5 11.9  chr24             37909014 37909039  (4263887) C DNAX-23_DR        DNA                  (2535)   9266    9254 2341231  
  1082   16.9  1.8  1.8  chr24             37909395 37909617  (4263309) C DNA-TTAA-2_DR     DNA/PiggyBac?           (2)    667     445 2341232  
  4460    7.7  2.2  6.8  chr24             37909625 37910443  (4262483) C Tx1-24_DR         LINE/L1-Tx1             (5)   2468    1685 2341233  
  1323   18.9  0.0  1.2  chr24             37910443 37910688  (4262238) C DNA-TTAA-2_DR     DNA/PiggyBac?         (229)    440     198 2341232 *
   456   22.8  9.8  8.2  chr24             37910705 37910981  (4261945) + DNA-N37_DR        DNA                     346    626    (41) 2341234  
   921   11.1 14.0  0.0  chr24             37911007 37911177  (4261749) C DNA-TTAA-2_DR     DNA/PiggyBac?         (474)    195       1 2341232  
  2448   14.1  3.8  0.2  chr24             37911848 37912274  (4260652) + LOOPERN4B_DR      DNA/Kolobok-T2            2    443    (60) 2341235  
   557   17.7  3.9  6.5  chr24             37912260 37912274  (4260652) + DNA6-6_DR         DNA                    7873   7884  (3397) 2341236 *
  2818    3.9  0.3  2.5  chr24             37912275 37912642  (4260284) + HE2_DR            SINE/tRNA-V-RTE           3    362     (1) 2341237  
   504   11.0  0.0  0.0  chr24             37912642 37912714  (4260212) + LOOPERN4B_DR      DNA/Kolobok-T2          431    503     (0) 2341238 *
   298   19.0  4.6  7.6  chr24             37912719 37912826  (4260100) C ANGEL             DNA/Kolobok             (0)    309     205 2341239  
  5149    7.4 14.7  0.6  chr24             37912827 37913596  (4259330) + TC1DR3B           DNA/TcMar-Tc1             1    878    (11) 2341240  
   343   21.3  9.8  0.8  chr24             37913657 37913779  (4259147) + ASAT_CY           Satellite                14    147   (115) 2341241  
  2136   12.5  5.4  0.5  chr24             37914097 37914506  (4258420) C Mariner-N38_DR    DNA/TcMar-Tc1           (0)    547     118 2341242  
   997   11.7  0.7  0.0  chr24             37914509 37914662  (4258264) C TDR3B             DNA/hAT-Charlie        (38)    155       1 2341243  
   389   20.0  0.0  1.2  chr24             37914663 37914690  (4258236) + CryptonV-N5_DR    DNA/Crypton-V          3381   3407 (21130) 2341244  
   333   16.7  8.3  0.0  chr24             37914815 37914828  (4258098) C DNA9-3_DR         DNA/MULE-MuDR?       (5584)   5795    5776 2341245  
  4341   15.6  2.7  0.9  chr24             37914829 37915578  (4257348) + TDR13B            DNA                       1    763     (0) 2341246  
   654   18.1  0.7  3.3  chr24             37915679 37915832  (4257094) + Helitron-4_DR     RC/Helitron           16309  16458 (15410) 2341247 *
  2272    8.4  9.2  0.0  chr24             37915699 37916044  (4256882) C HE1_DR1           SINE/tRNA-V-RTE        (24)    378       1 2341248  
   508   24.8  0.0 30.6  chr24             37915780 37916099  (4256827) + EnSpm-N11_DR      DNA/CMC-EnSpm          2775   3019  (2334) 2341249 *
   236   28.2  0.0  0.0  chr24             37916205 37916231  (4256695) + EnSpm-17_DR       DNA/CMC-EnSpm          2683   2709  (6567) 2341250  
   432   13.0  0.0  0.0  chr24             37916232 37916300  (4256626) + ANGEL             DNA/Kolobok               1     69   (240) 2341251  
   234    7.6  0.0 12.5  chr24             37916269 37916313  (4256613) + Kolobok-N4_DR     DNA/Kolobok-T2         1575   1614  (1388) 2341252 *
   335    9.6  1.9  0.0  chr24             37916292 37916343  (4256583) C TE-X-13_DR        Unknown              (1128)   1297    1245 2341253  
   247   21.8  0.0  9.5  chr24             37916344 37916372  (4256554) + DNA2-8_DR         DNA/CMC-EnSpm          1612   1685  (2722) 2341254  
   222   10.6  6.2  2.0  chr24             37916351 37916398  (4256528) + Kolobok-N10_DR    DNA/Kolobok             592    641     (2) 2341255 *
   341   13.9  0.0  0.0  chr24             37916759 37916830  (4256096) + Helitron-2_DR     RC/Helitron           23596  23667  (3745) 2341256  
   306   17.4  0.0  6.2  chr24             37916768 37916853  (4256073) + Polinton-4_DR     DNA/Maverick          17887  17967  (2320) 2341257 *
   573   14.8  5.5  0.9  chr24             37916993 37917101  (4255825) C DNA-2-29_DR       DNA                     (0)    132      19 2341258  
  7076    6.9  0.6  0.5  chr24             37917105 37918040  (4254886) C TDR2              DNA/TcMar-Tc1           (0)    937       1 2341259  
   459   25.3  1.2  3.6  chr24             37918130 37918301  (4254625) + Ginger1-N1_DR     DNA/Ginger-1           2214   2381   (277) 2341260 *
   611   11.0  0.0  0.0  chr24             37918155 37918263  (4254663) + (TGGA)n           Simple_repeat             4    112     (0) 2341261  
   382   12.1 41.4  0.0  chr24             37918172 37918369  (4254557) + Polinton-4_DR     DNA/Maverick          12410  12689  (7598) 2341262 *
  1013    8.1  0.0  0.0  chr24             37918264 37918365  (4254561) + (TAGA)n           Simple_repeat             4    214     (0) 2341263  
   268   14.3  0.0  1.4  chr24             37918313 37918383  (4254543) C Harbinger3_DR     DNA/PIF-Harbinger    (1495)   2104    2035 2341264 *
   518    6.9  2.8  0.0  chr24             37918675 37918746  (4254180) + Kolobok-1N2_DR    DNA/Kolobok-T2            1     74   (616) 2341265  
  1390   10.1  2.4  0.5  chr24             37918756 37918964  (4253962) C LOOPERN4B_DR      DNA/Kolobok-T2        (290)    213       1 2341266  
  1124    9.3  5.3  2.6  chr24             37921884 37922071  (4250855) C L2-5_DRe          LINE/L2                 (2)   2225    2033 2341267  
   931   11.4  0.0  3.4  chr24             37922135 37922165  (4250761) C EnSpm-N17_DR      DNA/TcMar            (1779)   3414    3266 2341268  
   977    6.5  0.0  0.0  chr24             37922166 37922288  (4250638) C hAT-N137_DR       DNA/hAT-Ac            (864)   2707    2585 2341269  
   885   11.9  1.4  0.7  chr24             37922171 37922288  (4250638) C DNA8-25_DR        DNA                  (1800)   2167    2049 2341270 *
  2184   10.8 12.0  0.4  chr24             37922289 37922696  (4250230) + HATN10_DR         DNA/hAT-Ac                1    455     (0) 2341271  
   269   17.9  0.0  7.1  chr24             37922646 37922705  (4250221) C CryptonV-N1_DR    DNA/Crypton-V        (5228)   4823    4768 2341272 *
   460   21.4  9.8  0.7  chr24             37922671 37922802  (4250124) + EnSpm-N48B_DR     DNA/CMC-EnSpm          2429   2572  (4387) 2341273 *
  1595   18.6  0.8  8.4  chr24             37922694 37923091  (4249835) + DNA9-3_DR         DNA/MULE-MuDR?         1433   1802  (9577) 2341274  
   289   14.9  5.2  0.0  chr24             37922970 37923123  (4249803) + EnSpm-16_DR       DNA/CMC-EnSpm           594    755  (9029) 2341275 *
   509    7.5  2.2  3.3  chr24             37923438 37923453  (4249473) C EnSpm-N2_DR       DNA/CMC-EnSpm         (998)   3017    2981 2341276  
   602    4.1  0.0  7.1  chr24             37923454 37923559  (4249367) C Merlin-1_DR       DNA/Merlin           (2335)   8192    8094 2341277 *
   674    2.2  0.0  0.0  chr24             37923478 37923566  (4249360) + DNA6-6_DR         DNA                    7766   7854  (3427) 2341278 *
   742   19.4  9.8  2.4  chr24             37923488 37923761  (4249165) C Helitron-2_DR     RC/Helitron         (21089)   6323    6030 2341279  
   509    7.5  2.2  3.3  chr24             37923560 37923594  (4249332) C EnSpm-N2_DR       DNA/CMC-EnSpm         (998)   2980    2891 2341276 *
   266   28.4  5.1  1.9  chr24             37923567 37923673  (4249253) C Zisupton-6_DR     DNA/Zisupton        (13291)   8821    8509 2341280 *
   386   14.0  7.5  0.0  chr24             37923674 37923780  (4249146) C Polinton-1_DR     DNA/Maverick         (1269)  17216   17102 2341281 *
   449   11.8  2.1  0.0  chr24             37923693 37923785  (4249141) C hAT-N131_DR       DNA/hAT-Ac           (1738)    326     232 2341282  
   423   18.1  2.5  1.7  chr24             37923786 37923810  (4249116) + DNA6-6_DR         DNA                    9940  10058  (1223) 2341283  
  2550   11.5  0.2  1.0  chr24             37923824 37924218  (4248708) C Gypsy-236B_DR-LTR LTR/Gypsy               (0)    498     107 2341284  
  2504    8.2  0.0  0.3  chr24             37924220 37924548  (4248378) + Harbinger-N10_DR  DNA/PIF-Harbinger         1    328     (0) 2341285  
   361   18.8  0.0  0.0  chr24             37924549 37924617  (4248309) C Gypsy-242_DR-LTR  LTR/Gypsy             (382)     69       1 2341286  
  1392   23.2  2.2  4.8  chr24             37924678 37924726  (4248200) C DNA8-28_DR        DNA/hAT              (3691)   3451    3055 2341287  
  2224   12.7  3.1  1.1  chr24             37924727 37925084  (4247842) + HE1_DR1           SINE/tRNA-V-RTE          10    374    (28) 2341288  
   495   23.3  7.9  0.6  chr24             37924949 37925112  (4247814) + CryptonV-N1_DR    DNA/Crypton-V          7976   8151  (1900) 2341289 *
   213   21.1  0.0  0.0  chr24             37925359 37925396  (4247530) C DNA9-3_DR         DNA/MULE-MuDR?      (10171)   1208    1171 2341290  
   402   23.7  3.8  1.5  chr24             37925756 37925888  (4247038) + hAT-N164_DR       DNA/hAT-Tip100          826    961  (1079) 2341291 *
   411   22.6  0.9  0.9  chr24             37925774 37925889  (4247037) C Mariner-N38_DR    DNA/TcMar-Tc1          (10)    537     422 2341292  
   271   20.5  5.8  8.2  chr24             37925890 37925911  (4247015) C hAT-N198_DR       DNA/hAT-Charlie       (166)   1233    1099 2341293  
   302   17.5  2.4  6.1  chr24             37926377 37926461  (4246465) + Merlin-1_DR       DNA/Merlin             1182   1263  (9264) 2341294 *
  2513   11.8  4.4  1.1  chr24             37926389 37926824  (4246102) + DNA-X-4_DR        DNA                      68    517   (728) 2341295  
  2350   19.2 16.6  5.7  chr24             37926399 37926810  (4246116) C Merlin-2_DR       DNA/Merlin           (2823)  11098   10106 2341296 *
  3133   10.2  5.0  2.9  chr24             37926811 37927315  (4245611) + DNA-X-4_DR        DNA                     726   1240     (5) 2341297  
  1401   16.9  1.8  6.2  chr24             37927048 37927381  (4245545) + Merlin-1_DR       DNA/Merlin             1292   1611  (8916) 2341298 *
   317   10.8  8.8  2.5  chr24             37927280 37927393  (4245533) + CryptonV-3_DR     DNA/Crypton-V           380    500 (22953) 2341299 *
   286   13.6  0.9  0.9  chr24             37927304 37927414  (4245512) C DNA9-6_DR         DNA                   (350)   7534    7424 2341300 *
   238   10.9  2.4  4.1  chr24             37927306 37927429  (4245497) C Harbinger-N16_DR  DNA/PIF-Harbinger     (466)   2940    2819 2341301 *
  2350   19.2 16.6  5.7  chr24             37927316 37927326  (4245600) C Merlin-2_DR       DNA/Merlin           (2823)  10105   10075 2341296  
   738   12.0  2.3  0.0  chr24             37928417 37928549  (4244377) + DNA-5-8B_DR       DNA/hAT-hAT5             26    161   (266) 2341302  
   206   18.2  5.9  2.9  chr24             37928600 37928627  (4244299) + DNA-5-8E_DR       DNA/hAT-hAT5            284    353   (129) 2341303  
   207   12.5  2.5  0.0  chr24             37928628 37928667  (4244259) C HATN2_DR          DNA/hAT               (814)    405     365 2341304  
   526   15.1 18.6  5.7  chr24             37928764 37929058  (4243868) C Merlin-2_DR       DNA/Merlin          (10034)   3887    3557 2341305 *
   552   15.7 20.0  0.4  chr24             37928867 37929071  (4243855) + DNA-1-7_DR        DNA/PIF-Harbinger       883   1127   (311) 2341306 *
  2597    7.8  6.0  0.5  chr24             37929069 37929467  (4243459) + TDR23             DNA                     399    819   (328) 2341307  
   302    6.4  4.3  0.0  chr24             37929527 37929573  (4243353) + Crypton-N1_DR     DNA/Crypton-A           221    269   (215) 2341308 *
   450   16.0  2.0  2.0  chr24             37929560 37929661  (4243265) + Crypton-N1_DR     DNA/Crypton-A           166    267   (217) 2341309  
   487   16.8  4.2  0.4  chr24             37929663 37929839  (4243087) + Crypton-N1_DR     DNA/Crypton-A           129    267   (217) 2341310  
   538   10.2  2.3  0.0  chr24             37929841 37929928  (4242998) + Crypton-N1_DR     DNA/Crypton-A           178    267   (217) 2341311 *
   553   13.0  2.0  1.0  chr24             37929917 37930017  (4242909) + Crypton-N1_DR     DNA/Crypton-A           166    267   (217) 2341311 *
   568   12.7  1.9  1.0  chr24             37930006 37930108  (4242818) + Crypton-N1_DR     DNA/Crypton-A           166    269   (215) 2341311  
   484   14.4  1.9  2.8  chr24             37930095 37930201  (4242725) + Crypton-N1_DR     DNA/Crypton-A           166    271   (213) 2341311 *
   381   17.0  2.2  1.1  chr24             37930197 37930285  (4242641) + Crypton-N1_DR     DNA/Crypton-A           178    267   (217) 2341311 *
   486   13.6  2.3  0.0  chr24             37930287 37930374  (4242552) + Crypton-N1_DR     DNA/Crypton-A           178    267   (217) 2341311  
   426   13.1  2.1  3.2  chr24             37930376 37930470  (4242456) + Crypton-N1_DR     DNA/Crypton-A           178    271   (213) 2341311 *
   472   14.3  2.0  2.0  chr24             37930455 37930554  (4242372) + Crypton-N1_DR     DNA/Crypton-A           168    267   (217) 2341311  
   577    8.9  2.2  0.0  chr24             37930556 37930645  (4242281) + Crypton-N1_DR     DNA/Crypton-A           178    269   (215) 2341311  
   484   14.4  1.9  2.8  chr24             37930632 37930738  (4242188) + Crypton-N1_DR     DNA/Crypton-A           166    271   (213) 2341311 *
   506   10.0  2.2  1.1  chr24             37930734 37930824  (4242102) + Crypton-N1_DR     DNA/Crypton-A           178    269   (215) 2341311  
   446   15.0  2.0  2.0  chr24             37930811 37930912  (4242014) + Crypton-N1_DR     DNA/Crypton-A           166    267   (217) 2341311 *
   577    8.9  2.2  0.0  chr24             37930914 37931003  (4241923) + Crypton-N1_DR     DNA/Crypton-A           178    269   (215) 2341311  
   493   13.5  1.9  2.8  chr24             37930990 37931096  (4241830) + Crypton-N1_DR     DNA/Crypton-A           166    271   (213) 2341311 *
   324   13.3  0.0  1.7  chr24             37931092 37931146  (4241780) + Crypton-N1_DR     DNA/Crypton-A           178    231   (253) 2341312 *
  2514    5.7  0.0  0.0  chr24             37931147 37931464  (4241462) + DNA13TA1a_DR      DNA/TcMar-Tc1             1    318     (0) 2341313  
   273    5.3  0.0  0.0  chr24             37931501 37931538  (4241388) + Crypton-N1_DR     DNA/Crypton-A           179    216   (268) 2341314  
   261   16.1  2.3  8.4  chr24             37931573 37931660  (4241266) C Helitron-4_DR     RC/Helitron         (18134)  13734   13652 2341315 *
   462   14.6 11.1  0.8  chr24             37931583 37931699  (4241227) C Mariner-N38_DR    DNA/TcMar-Tc1         (352)    195      67 2341316  
   362   17.4 14.4  3.7  chr24             37931700 37931755  (4241171) C hAT-N198_DR       DNA/hAT-Charlie       (481)    918     728 2341317  
   387   18.6  1.2  0.0  chr24             37932525 37932610  (4240316) C hAT-N133_DR       DNA/hAT-Ac            (262)    361     275 2341318  
  1137   17.4  1.4 11.3  chr24             37932613 37932903  (4240023) + Crypton-N1_DR     DNA/Crypton-A             4    268   (216) 2341319  
   329   12.5  0.0  0.0  chr24             37932944 37932991  (4239935) + DNA-X-2_DR        DNA                       1     48   (768) 2341320 *
   563   16.5 15.0  0.0  chr24             37932987 37933113  (4239813) + DNA-X-2_DR        DNA                     130    275   (541) 2341321  
  4276    9.7  0.2  2.1  chr24             37933125 37933755  (4239171) C DIRS-1-LTR_DR     LTR/Ngaro               (1)    621       3 2341322  
   448   18.6 10.5  0.8  chr24             37933758 37933871  (4239055) + DNA-X-2_DR        DNA                     304    428   (388) 2341323  
   553   22.7  0.0  0.0  chr24             37933944 37934053  (4238873) + DNA-X-2_DR        DNA                     668    777    (39) 2341324  
   598   14.7  6.8  8.1  chr24             37934199 37934361  (4238565) C hAT-N133_DR       DNA/hAT-Ac            (347)    276     116 2341318  
   213   22.8  3.8  0.0  chr24             37934750 37934828  (4238098) C hAT-N133_DR       DNA/hAT-Ac            (429)    194     113 2341325  
  5773   10.9  3.7 10.4  chr24             37934967 37936163  (4236763) C CR1-25_DR         LINE/L2                (15)   3090    1967 2341326  
   372    6.5 47.3  1.9  chr24             37936731 37936840  (4236086) + Kolobok-N1_DR     DNA/Kolobok-T2?           1    159   (640) 2341327 *
   565   14.4  0.0  1.1  chr24             37936825 37936838  (4236088) C Helitron-2_DR     RC/Helitron         (17827)   9585    9496 2341328  
   639    6.5  0.0  0.0  chr24             37936839 37936915  (4236011) + hAT-N141_DR       DNA/hAT-Charlie           1     77   (117) 2341329  
   257   19.2  0.0  7.9  chr24             37936897 37936918  (4236008) C ENSPM-6_DR        DNA/CMC-EnSpm       (14685)  17931   17915 2341330 *
  1653    7.7  1.8  0.0  chr24             37936919 37937140  (4235786) + Mariner-N8_DR     DNA/TcMar                 4    229     (0) 2341331  
   862    9.2  0.0  0.0  chr24             37937141 37937259  (4235667) + hAT-N141_DR       DNA/hAT-Charlie          76    194     (0) 2341332  
   588   18.8  9.0  0.0  chr24             37937147 37937279  (4235647) C EnSpm-N10_DR      DNA/CMC-EnSpm        (3180)   6128    5984 2341333 *
   552   12.3 10.4  0.0  chr24             37937259 37937364  (4235562) C Kolobok-N1_DR     DNA/Kolobok-T2?       (152)    647     531 2341334 *
   522   26.5  0.0  5.0  chr24             37937280 37937309  (4235617) C DNA2-16_DR        DNA                  (4095)  13952   13798 2341335 *
   332    2.6  0.0  0.0  chr24             37937364 37937402  (4235524) C CryptonV-1_DR     DNA/Crypton-V       (17832)     41       3 2341336  
   303   19.4  3.2  0.0  chr24             37937514 37937575  (4235351) + Helitron-2_DR     RC/Helitron            6000   6063 (21349) 2341337  
   253   14.6  1.8  0.0  chr24             37937537 37937591  (4235335) C EnSpm-N13_DR      DNA/CMC-EnSpm       (16137)   6012    5957 2341338 *
   219   14.9  0.0  5.6  chr24             37937544 37937600  (4235326) + Merlin-1_DR       DNA/Merlin             1597   1650  (8877) 2341339 *
   228   14.9  0.0 24.6  chr24             37937683 37937753  (4235173) C hAT-N202_DR       DNA/hAT-Tip100        (982)    903     847 2341340  
   673   12.2  0.7 11.9  chr24             37937887 37938035  (4234891) + DNA-N25_DR        DNA                    1454   1587  (1458) 2341341  
  1786   10.6  2.7  4.5  chr24             37938039 37938335  (4234591) + HE1_DR1           SINE/tRNA-V-RTE           2    293   (109) 2341342  
   241    6.2  0.0  0.0  chr24             37938309 37938340  (4234586) + CryptonV-2_DR     DNA/Crypton-V         21036  21067   (744) 2341343 *
   581   14.1  1.5  5.4  chr24             37938575 37938709  (4234217) C EnSpm-N26B_DR     DNA/CMC-EnSpm          (78)    143      14 2341344  
   201   19.9  0.0 11.5  chr24             37938661 37938728  (4234198) + EnSpm-N35_DR      DNA/CMC-EnSpm           849    909     (1) 2341345 *
  2298    6.4  0.0  0.0  chr24             37938713 37939025  (4233901) C TDR16             DNA/Merlin              (0)    313       1 2341346  
  1083   25.3 10.7  9.7  chr24             37939026 37939040  (4233886) C EnSpm-N59_DR      DNA/CMC-EnSpm?        (453)   3215    2924 2341347  
  1524    5.7  0.0  0.0  chr24             37939041 37939232  (4233694) + HATN4_DR          DNA/hAT-Charlie           1    192     (0) 2341348  
  1083   25.3 10.7  9.7  chr24             37939233 37939257  (4233669) C EnSpm-N59_DR      DNA/CMC-EnSpm?        (454)   2923    2360 2341347  
  1841   11.8  2.6  1.6  chr24             37939258 37939559  (4233367) + HE1_DR1           SINE/tRNA-V-RTE           2    306    (96) 2341349  
   358   16.2 16.2  0.0  chr24             37939951 37940049  (4232877) C ASAT_CY           Satellite              (65)    197      83 2341350  
  5413    3.6  8.8  0.0  chr24             37940083 37940767  (4232159) + TC1DR3B           DNA/TcMar-Tc1             6    750   (139) 2341351  
  1050   14.0  0.0  0.0  chr24             37940767 37940930  (4231996) + EnSpm-15_DR       DNA/CMC-EnSpm          9200   9363  (2091) 2341352 *
   770   22.2  7.7  1.7  chr24             37940931 37940986  (4231940) + DNA6-6_DR         DNA                    7030   7262  (4019) 2341353  
   567    9.7 41.8  0.0  chr24             37941252 37941385  (4231541) + hAT-N94_DR        DNA/hAT-Charlie         638    827   (244) 2341354  
   358   15.9  1.6  0.0  chr24             37941337 37941399  (4231527) C ENSPM-6_DR        DNA/CMC-EnSpm       (10018)  22598   22535 2341355 *
  2704    7.8  8.4  0.9  chr24             37942134 37942560  (4230366) C Kolobok-N6_DR     DNA/Kolobok-T2?         (0)    467       9 2341356  
   532   20.1 24.3  0.8  chr24             37942665 37942870  (4230056) C HATN8_DR          DNA/Zisupton            (1)    254       1 2341357  
   265    2.0 15.7  0.0  chr24             37944076 37944123  (4228803) + L2-1B_DR          LINE/L2                 786    841   (167) 2341358  
  1665    7.3  3.0  0.4  chr24             37944124 37944356  (4228570) + TDR12             DNA                       1    239     (3) 2341359  
   596   17.9  0.9 20.7  chr24             37944357 37944558  (4228368) + L2-1B_DR          LINE/L2                 841   1005     (3) 2341360  
   304   25.9  0.0  2.2  chr24             37944478 37944568  (4228358) C EnSpm-11_DR       DNA/CMC-EnSpm        (2005)   6998    6910 2341361 *
   583    4.2  0.0  0.0  chr24             37944673 37944743  (4228183) + REX1-1_DR         LINE/Rex-Babar         3520   3590     (0) 2341362 *
  1190    7.8  0.0  0.0  chr24             37944719 37945529  (4227397) + (CTAAT)n          Simple_repeat             1    810     (0) 2341363  
   460   19.9 27.8  1.2  chr24             37945570 37945767  (4227159) C HATN8_DR          DNA/Zisupton            (0)    255       6 2341364  
   319   25.4  3.6  5.9  chr24             37945795 37945810  (4227116) C EnSpm-N40B_DR     DNA/CMC-EnSpm        (2253)   3254    3242 2341365  
   409   19.7 38.0  1.3  chr24             37945811 37946031  (4226895) + ANGEL             DNA/Kolobok               1    301     (8) 2341366  
   308   11.6  0.0  0.0  chr24             37946447 37946489  (4226437) C EnSpm-N27B_DR     DNA/CMC-EnSpm           (0)    173     131 2341367 *
   750   17.3  2.6  0.7  chr24             37946464 37946614  (4226312) C hAT-N127_DR       DNA/hAT-Charlie      (3162)   7154    7001 2341368 *
  2110   10.8 11.7  0.0  chr24             37946488 37946820  (4226106) C HE1_DR1           SINE/tRNA-V-RTE        (30)    372       1 2341369  
   259   25.4  0.0  1.7  chr24             37946784 37946843  (4226083) C MuDR-2_DR         DNA/MULE-MuDR        (9157)  14776   14718 2341370 *
  1099    5.4  8.1  0.0  chr24             37946902 37947045  (4225881) C Harbinger-2_DR    DNA/PIF-Harbinger       (0)   4327    4172 2341371  
  9748    4.7  0.4  0.5  chr24             37947046 37948252  (4224674) C Harbinger-4N1C_DR DNA/PIF-Harbinger       (0)   1206       1 2341372  
  1380    6.8  0.0  0.0  chr24             37948253 37948424  (4224502) C Harbinger-2_DR    DNA/PIF-Harbinger     (153)   4174    4003 2341371  
  2868    5.3  0.0  8.5  chr24             37948426 37948834  (4224092) C Harbinger-2_DR    DNA/PIF-Harbinger    (3949)    378       2 2341373  
   366    8.3  0.0  0.0  chr24             37948794 37948841  (4224085) + Merlin-2_DR       DNA/Merlin             4786   4833  (9088) 2341374 *
  1023   20.9 15.9  1.1  chr24             37949208 37949521  (4223405) + Kolobok-N3_DR     DNA/Kolobok-T2?           1    360    (10) 2341375  
   218   16.4  2.7  0.0  chr24             37949599 37949671  (4223255) + hAT-N187_DR       DNA/hAT-Charlie         165    239   (938) 2341376  
   207   18.6  1.4  4.2  chr24             37949608 37949623  (4223303) C EnSpm-10N1_DR     DNA/CMC-EnSpm         (717)   2518    2451 2341377 *
   233   12.0  0.0  6.0  chr24             37949619 37949671  (4223255) + hAT-N42B_DR       DNA/hAT-Ac               85    134   (657) 2341378 *
   406   21.5  0.7  7.1  chr24             37949637 37949771  (4223155) + Zisupton-6_DR     DNA/Zisupton           8801   8927 (13189) 2341379  
   349   14.8  0.0  0.0  chr24             37949733 37949786  (4223140) C DNA7-N1_DR        DNA/Zisupton         (9198)   1219    1166 2341380 *
   292   12.5  3.1  0.0  chr24             37949736 37949799  (4223127) C Helitron-2_DR     RC/Helitron         (22013)   5399    5334 2341381 *
   643   21.4  1.8  8.4  chr24             37950630 37950858  (4222068) C IS3EU-1_DR        DNA/IS3EU            (4517)   4187    3973 2341382 *
  1096   12.1  1.1  0.0  chr24             37950699 37950872  (4222054) + ANGEL             DNA/Kolobok              41    216    (93) 2341383  
   650   22.9  6.3  2.6  chr24             37950960 37950982  (4221944) + EnSpm-7_DR        DNA/CMC-EnSpm          9107   9205  (1829) 2341384  
  1217   10.4  7.5  0.0  chr24             37950983 37951183  (4221743) + ANGEL             DNA/Kolobok               1    216    (93) 2341385  
   206   24.3 16.0  2.7  chr24             37951085 37951215  (4221711) C MuDR-2_DR         DNA/MULE-MuDR       (18348)   5585    5438 2341386 *
   650   22.9  6.3  2.6  chr24             37951184 37951212  (4221714) + EnSpm-7_DR        DNA/CMC-EnSpm          9206   9343  (1691) 2341384  
   826   21.6  4.3  2.1  chr24             37951279 37951301  (4221625) + EnSpm-7_DR        DNA/CMC-EnSpm          9107   9339  (1691) 2341387  
  1458    6.8  5.4  0.0  chr24             37951302 37951506  (4221420) + ANGEL             DNA/Kolobok               1    216    (93) 2341388  
  1597   12.7  0.0  0.0  chr24             37951894 37952145  (4220781) + ANGEL             DNA/Kolobok               1    252    (57) 2341389  
   968   19.9  7.3  4.0  chr24             37952146 37952175  (4220751) + EnSpm-7_DR        DNA/CMC-EnSpm          9166   9421  (1613) 2341390  
  1219    9.1  0.0  1.1  chr24             37952209 37952386  (4220540) + ENSPM-6_DR        DNA/CMC-EnSpm         22574  22749  (9867) 2341391  
   438   15.6  3.3 10.5  chr24             37953017 37953138  (4219788) + EnSpm-17_DR       DNA/CMC-EnSpm          2699   2812  (6464) 2341392  
   298   23.3  1.9  5.9  chr24             37953089 37953193  (4219733) C hAT-N127_DR       DNA/hAT-Charlie      (3387)   6929    6829 2341393 *
   297   19.4 17.3  0.8  chr24             37953178 37953190  (4219736) + EnSpm-17_DR       DNA/CMC-EnSpm          2697   2726  (6550) 2341394 *
  1093   16.2 13.6  2.0  chr24             37953191 37953455  (4219471) C ANGEL             DNA/Kolobok             (0)    309      15 2341395  
   400   19.9  9.7  3.0  chr24             37953492 37953615  (4219311) + EnSpm-N49B_DR     DNA/CMC-EnSpm          1500   1631   (919) 2341396 *
   674    9.8  7.9  1.6  chr24             37953506 37953619  (4219307) C SINE_DR1          SINE                    (0)    258     138 2341397  
   748   18.3 13.4  3.5  chr24             37953624 37953654  (4219272) + EnSpm-N13_DR      DNA/CMC-EnSpm         13469  13754  (8395) 2341398  
  1185   12.0 10.0  2.4  chr24             37953655 37953884  (4219042) C ANGEL             DNA/Kolobok             (1)    308      62 2341399  
   356   17.3  9.0  1.9  chr24             37953796 37953895  (4219031) + IS4EU-1_DR        DNA/PIF-ISL2EU         2240   2346  (2658) 2341400 *
   475   10.6 11.8  0.0  chr24             37953891 37953975  (4218951) C SINE_DR1          SINE                   (22)    236     142 2341401  
   749   19.9 12.5  3.1  chr24             37953981 37954012  (4218914) + EnSpm-N13_DR      DNA/CMC-EnSpm         13466  13674  (8475) 2341402  
  1186   11.5 10.0  2.4  chr24             37954013 37954243  (4218683) C ANGEL             DNA/Kolobok             (0)    309      62 2341403  
   378   16.3  9.0  1.9  chr24             37954155 37954254  (4218672) + IS4EU-1_DR        DNA/PIF-ISL2EU         2240   2346  (2658) 2341404 *
   534   11.4  8.0  0.0  chr24             37954250 37954337  (4218589) C SINE_DR1          SINE                   (22)    236     142 2341405  
  1214   17.5  7.8  2.9  chr24             37954375 37954669  (4218257) C ANGEL             DNA/Kolobok             (0)    309       1 2341406  
   277   27.3  8.1  4.0  chr24             37954670 37954795  (4218131) + EnSpm-17_DR       DNA/CMC-EnSpm          3132   3248  (6028) 2341407 *
   360   24.6  8.4 13.5  chr24             37954670 37954707  (4218219) C EnSpm-N1_DR       DNA/CMC-EnSpm        (1591)    939     622 2341408  
   332   13.1  1.6  1.6  chr24             37954724 37954785  (4218141) + hAT-N134_DR       DNA/hAT?                737    798   (267) 2341409  
   209   17.2  0.0 20.6  chr24             37954786 37954810  (4218116) + DNA2-7_DR         DNA                    4307   4378  (5272) 2341410 *
   261   12.5  0.0  4.2  chr24             37954787 37954836  (4218090) C DNA2-16_DR        DNA                  (7966)  10085   10038 2341411  
   426   21.7  8.5  1.7  chr24             37954869 37955032  (4217894) + EnSpm-N10_DR      DNA/CMC-EnSpm          1698   1872  (7436) 2341412 *
   951   10.3  3.5  0.0  chr24             37954901 37955045  (4217881) C ANGEL             DNA/Kolobok           (113)    196      47 2341413  
   895   13.5  8.6  0.0  chr24             37955046 37955062  (4217864) C Dada-U1A_DR       DNA/Dada             (5152)   5826    5651 2341414  
   207   27.0  0.0  1.5  chr24             37955246 37955261  (4217665) C EnSpm-N2_DR       DNA/CMC-EnSpm         (914)   3101    3053 2341415  
   383   14.8  2.4  1.2  chr24             37955262 37955343  (4217583) + Polinton-4_DR     DNA/Maverick          11766  11848  (8439) 2341416 *
   466    9.1  2.3  0.0  chr24             37955272 37955359  (4217567) + EnSpm-N48B_DR     DNA/CMC-EnSpm          5367   5456  (1503) 2341417 *
   678    0.0  0.0  0.0  chr24             37955286 37955384  (4217542) + (TAGA)n           Simple_repeat             3    101     (0) 2341418  
   207   27.0  0.0  1.5  chr24             37955360 37955384  (4217542) C EnSpm-N2_DR       DNA/CMC-EnSpm         (914)   3052    2965 2341415 *
   659    3.4  1.6  5.8  chr24             37955385 37955407  (4217519) C MOSAT_DR          Satellite             (880)   1203    1087 2341419  
  5115    4.7 16.3  0.2  chr24             37956746 37957518  (4215408) C Tx1-15_DR         LINE/L1-Tx1            (22)   3487    2591 2341420  
  2415    8.1  0.6  0.0  chr24             37957520 37957840  (4215086) C Harbinger-N13_DR  DNA/PIF-Harbinger       (1)    323       1 2341421  
  2085    5.0  1.8  0.0  chr24             37957841 37958123  (4214803) C Tx1-15_DR         LINE/L1-Tx1           (916)   2593    2306 2341420  
   350    3.9  0.0  0.0  chr24             37958217 37958268  (4214658) + DNA-3-4_DR        DNA/PIF-Harbinger         1     52   (189) 2341422 *
   934   18.2  0.5  3.8  chr24             37958239 37958276  (4214650) C TE-X-7_DR         LINE?/Penelope?       (527)    312     192 2341423  
  1108    3.0  0.0  0.8  chr24             37958277 37958410  (4214516) C HE2_DR            SINE/tRNA-V-RTE         (0)    363     231 2341424  
  1556    4.5  1.5  0.0  chr24             37958411 37958608  (4214318) + DNA-3-4_DR        DNA/PIF-Harbinger        41    241     (0) 2341425  
   934   18.2  0.5  3.8  chr24             37958411 37958427  (4214499) C TE-X-7_DR         LINE?/Penelope?       (527)    191     130 2341423 *
   237   20.9 16.3  0.0  chr24             37958583 37958668  (4214258) C SAT-26B_DR        Satellite             (331)    462     363 2341426 *
   566   15.2 23.1  2.3  chr24             37958621 37958802  (4214124) C ANGEL             DNA/Kolobok             (0)    309      91 2341427  
   336   18.6 16.8  5.5  chr24             37958703 37958735  (4214191) + Helitron-2_DR     RC/Helitron            7936   8061 (19351) 2341428 *
  1239    8.9  9.8  0.9  chr24             37958833 37959035  (4213891) C SINE2-3B_DR       SINE/tRNA-V           (130)    221       1 2341429  
  1077   14.5 10.5  0.8  chr24             37959036 37959056  (4213870) C EnSpm-N17_DR      DNA/TcMar            (1941)   3247    3002 2341430  
   298   21.9  1.4  0.0  chr24             37959639 37959711  (4213215) + TDR8B             DNA/hAT-Ac              645    718   (245) 2341431 *
   340   14.9  0.0 33.2  chr24             37959656 37960180  (4212746) + (TG)n             Simple_repeat             1    350     (0) 2341432 *
   737   20.5  3.1  9.4  chr24             37959834 37959941  (4212985) C DNA-N43_DR        DNA/TcMar-Fot1        (333)    721     634 2341433  
   559   21.9  4.8  8.8  chr24             37959942 37960106  (4212820) + LOOPERN2_DR       DNA/Kolobok-T2          752    910   (465) 2341434  
   737   20.5  3.1  9.4  chr24             37960107 37960237  (4212689) C DNA-N43_DR        DNA/TcMar-Fot1        (333)    633     526 2341433 *
   748   18.4  1.0 13.7  chr24             37960181 37960204  (4212722) C ERV1-N3-I_DR      LTR/ERV1              (819)   3767    3582 2341435  
   496   25.9  0.9 12.4  chr24             37960284 37960499  (4212427) + EnSpm-9_DR        DNA/CMC-EnSpm           852   1045  (7575) 2341436  
   367   19.3  1.6 10.0  chr24             37960353 37960536  (4212390) C ERV1-N3-I_DR      LTR/ERV1              (840)   3751    3582 2341437 *
   306   26.8  2.3  2.3  chr24             37960442 37960571  (4212355) + Zisupton-7_DR     DNA/Zisupton          11392  11521  (5561) 2341438 *
   283   24.8  1.4 12.8  chr24             37960450 37960657  (4212269) C DNA-N43_DR        DNA/TcMar-Fot1        (337)    717     531 2341439 *
   206   31.6  0.0 20.2  chr24             37960537 37960565  (4212361) + (CGTG)n           Simple_repeat             4    180     (0) 2341440 *
   537   22.0  2.4 15.0  chr24             37960621 37960685  (4212241) C ERV1-N3-I_DR      LTR/ERV1              (824)   3767    3659 2341441  
   456   23.4  1.7 18.8  chr24             37960686 37960859  (4212067) C ENSPM-6_DR        DNA/CMC-EnSpm         (838)  31778   31630 2341442  
   325   16.9  0.2 28.9  chr24             37960702 37961027  (4211899) + (TG)n             Simple_repeat             1    232     (0) 2341443 *
   627   21.8  0.9 23.9  chr24             37960861 37960982  (4211944) C DNA-N43_DR        DNA/TcMar-Fot1        (335)    719     559 2341444  
   289   26.5  3.2  4.6  chr24             37960983 37961136  (4211790) + LOOPERN2_DR       DNA/Kolobok-T2          751    902   (473) 2341445 *
   537   22.0  2.4 15.0  chr24             37961028 37961080  (4211846) C ERV1-N3-I_DR      LTR/ERV1              (824)   3658    3567 2341441  
   218   16.9 12.7  2.3  chr24             37961068 37961146  (4211780) C Kolobok-N9_DR     DNA/Kolobok-T2       (1271)    368     282 2341446 *
   622   18.3  1.7 16.2  chr24             37961088 37961263  (4211663) C ERV1-N3-I_DR      LTR/ERV1              (835)   3756    3603 2341447  
   328   25.2  0.6  1.9  chr24             37961178 37961335  (4211591) + Zisupton-7_DR     DNA/Zisupton          11376  11531  (5551) 2341448 *
   627   21.8  0.9 23.9  chr24             37961264 37961286  (4211640) C DNA-N43_DR        DNA/TcMar-Fot1        (335)    558     526 2341444  
   213    9.8  3.8 10.7  chr24             37961355 37961365  (4211561) C LOOPERN2_DR       DNA/Kolobok-T2        (432)    943     869 2341449  
   271   18.2  0.0  4.5  chr24             37961366 37961380  (4211546) + ERV1-N3-I_DR      LTR/ERV1               3573   3638   (953) 2341450  
   280    7.4  1.9  0.0  chr24             37961381 37961434  (4211492) C EnSpm-9_DR        DNA/CMC-EnSpm        (7834)    786     732 2341451 *
   328   12.3  7.6  6.7  chr24             37961387 37961491  (4211435) C DNA-6-N5B_DR      DNA                  (1080)   2443    2346 2341452  
   246   12.2  0.0  0.0  chr24             37961715 37961755  (4211171) C ASAT_CY           Satellite             (132)    130      90 2341453  
   241   21.5  5.0  4.1  chr24             37961987 37962002  (4210924) C Polinton-4_DR     DNA/Maverick         (3065)  17222   17143 2341454  
   295   15.7  0.0 10.0  chr24             37962003 37962101  (4210825) C hAT-N48B_DR       DNA/hAT-Ac            (454)   1686    1597 2341455 *
   300   13.2  2.9  0.0  chr24             37962051 37962118  (4210808) C EnSpm-9_DR        DNA/CMC-EnSpm        (7841)    779     710 2341451 *
   831   24.1 12.6  2.0  chr24             37962110 37963036  (4209890) C Polinton-4_DR     DNA/Maverick         (7561)  12726   12407 2341456 *
  1028   13.2  0.0  2.1  chr24             37962137 37962893  (4210033) + (TCCA)n           Simple_repeat             1    897   (127) 2341457  
   343   34.7  0.0  2.8  chr24             37962894 37963077  (4209849) + (CCCA)n           Simple_repeat             2    180     (0) 2341458  
  1028   13.2  0.0  2.1  chr24             37963078 37963183  (4209743) + (TCCA)n           Simple_repeat           898   1024     (0) 2341457  
   346   20.7 16.9  5.9  chr24             37963616 37963769  (4209157) + DIRS-1-LTR_DR     LTR/Ngaro               232    401   (221) 2341459 *
   899    9.7 12.3  0.0  chr24             37963661 37963814  (4209112) + HE1_DR1           SINE/tRNA-V-RTE          74    246   (156) 2341460  
   251   26.8  2.2 16.6  chr24             37963774 37963952  (4208974) + hAT-N159_DR       DNA/hAT-Ac             1467   1623   (199) 2341461 *
   688   18.3 11.1  1.0  chr24             37963815 37963864  (4209062) + CryptonV-2_DR     DNA/Crypton-V         20888  21106   (705) 2341462  
   200   10.7  1.8  0.0  chr24             37963904 37963959  (4208967) + Gypsy152B-LTR_DR  LTR/Gypsy                48    104   (819) 2341463  
   217    8.0 10.0  0.0  chr24             37964032 37964081  (4208845) C hAT-N48B_DR       DNA/hAT-Ac            (419)   1721    1667 2341464  
   324   22.3  4.1  4.1  chr24             37964359 37964456  (4208470) + EnSpm-11_DR       DNA/CMC-EnSpm          6886   6983  (2020) 2341465 *
  1917    7.5  0.8  0.0  chr24             37964390 37964642  (4208284) C CryptonV-N3_DR    DNA/Crypton-V        (1815)  18848   18594 2341466  
   565   20.3  8.9  0.0  chr24             37964754 37964776  (4208150) + DNA6-6_DR         DNA                    7863   7896  (3385) 2341467  
  2096   13.6  4.5  0.5  chr24             37964777 37965131  (4207795) + HE1_DR1           SINE/tRNA-V-RTE           1    369    (33) 2341468  
   389   24.6  2.1  2.1  chr24             37965006 37965146  (4207780) C Helitron-4_DR     RC/Helitron         (15410)  16458   16318 2341469 *
   855   26.2  3.6  4.4  chr24             37965009 37965418  (4207508) + Polinton-1_DR     DNA/Maverick          17598  17705   (780) 2341470  
   499   25.1  0.5 20.3  chr24             37965123 37965277  (4207649) + hAT-N64B_DR       DNA/hAT-Ac             1241   1493  (2306) 2341471 *
   668   12.7  1.6  5.4  chr24             37965278 37965307  (4207619) + ERV1-N3-I_DR      LTR/ERV1               3594   3668   (923) 2341472  
   697   16.6 12.3  1.2  chr24             37965308 37965453  (4207473) C LOOPERN2_DR       DNA/Kolobok-T2        (465)    910     749 2341473  
   668   12.7  1.6  5.4  chr24             37965454 37965498  (4207428) + ERV1-N3-I_DR      LTR/ERV1               3669   3788   (803) 2341472  
   499   25.1  0.5 20.3  chr24             37965499 37965571  (4207355) + hAT-N64B_DR       DNA/hAT-Ac             1494   1615  (2184) 2341471  
   512   22.7  2.2  6.4  chr24             37965594 37965772  (4207154) + EnSpm-N4_DR       DNA/CMC-EnSpm            41    212     (0) 2341474  
   242   26.0  0.9  2.9  chr24             37966564 37966670  (4206256) + EnSpm-N40_DR      DNA/CMC-EnSpm          2595   2699  (2695) 2341475 *
   646   20.2 19.4  2.3  chr24             37966581 37966838  (4206088) C ANGEL             DNA/Kolobok             (8)    301       1 2341476  
   264   26.3  1.9  5.0  chr24             37966760 37966863  (4206063) + Merlin-2_DR       DNA/Merlin             7329   7429  (6492) 2341477 *
   367   22.9  1.1  7.1  chr24             37966838 37967034  (4205892) + EnSpm-N26B_DR     DNA/CMC-EnSpm            73    213     (8) 2341478  
   346   20.4  3.7  0.0  chr24             37967019 37967123  (4205803) + EnSpm-N26B_DR     DNA/CMC-EnSpm           100    202    (19) 2341479 *
   309   16.3  0.0  0.0  chr24             37967084 37967132  (4205794) C EnSpm-N26B_DR     DNA/CMC-EnSpm         (165)     56       8 2341480 *
   240   17.4  0.0  2.2  chr24             37967174 37967220  (4205706) C EnSpm-N26B_DR     DNA/CMC-EnSpm         (165)     56      11 2341481 *
   294   19.8  0.0  8.7  chr24             37967185 37967312  (4205614) + EnSpm-N26B_DR     DNA/CMC-EnSpm           125    213     (8) 2341482  
   216   18.3  0.0  7.3  chr24             37967272 37967330  (4205596) C EnSpm-N26B_DR     DNA/CMC-EnSpm         (161)     60       6 2341483 *
   325   19.4  5.6  0.8  chr24             37967334 37967500  (4205426) + EnSpm-N26B_DR     DNA/CMC-EnSpm           125    214     (7) 2341484  
   294   20.9 13.8  0.8  chr24             37967528 37967643  (4205283) + EnSpm-N26B_DR     DNA/CMC-EnSpm            77    207    (14) 2341485  
   245   23.8 15.6  2.8  chr24             37967589 37967748  (4205178) C EnSpm-N26B_DR     DNA/CMC-EnSpm          (34)    187       8 2341486 *
   343   18.7  0.6  4.0  chr24             37967701 37967791  (4205135) + EnSpm-N26B_DR     DNA/CMC-EnSpm           100    195    (26) 2341487  
   273   10.7  0.0  4.3  chr24             37967746 37967794  (4205132) C EnSpm-N26B_DR     DNA/CMC-EnSpm         (161)     60      14 2341488 *
   575    4.8  1.3  0.2  chr24             37967761 37967911  (4205015) C EnSpm-N2_DR       DNA/CMC-EnSpm         (918)   3097    2905 2341489  
   466    6.2  0.0  7.9  chr24             37967803 37967925  (4205001) + ACROBAT1          DNA/PIF                 779    892   (487) 2341490 *
   229   18.3  0.0  1.7  chr24             37968767 37968827  (4204099) + DNA9TA1_DR        DNA/CMC-EnSpm          2056   2115  (1218) 2341491  
   219   13.0  0.0  0.0  chr24             37968781 37968834  (4204092) C Zisupton-7_DR     DNA/Zisupton         (5540)  11542   11489 2341492 *
   221    7.5  1.9  1.9  chr24             37968788 37968841  (4204085) C hAT-N48B_DR       DNA/hAT-Ac            (497)   1643    1590 2341493  
   610    4.9  0.0  0.0  chr24             37969278 37969421  (4203505) + (TTTAA)n          Simple_repeat             2    145     (0) 2341494  
   578    8.2  1.8  0.0  chr24             37970259 37970454  (4202472) + (TTTAA)n          Simple_repeat             1    199     (0) 2341495  
   252   23.1  9.3  3.4  chr24             37971364 37971556  (4201370) C EnSpm-N4B_DR      DNA/CMC-EnSpm?         (15)    205       2 2341496  
   430   15.7  0.6  7.3  chr24             37971759 37972361  (4200565) + T-rich            Low_complexity            1    707    (52) 2341497  
   202   18.5  5.7  4.2  chr24             37972362 37972502  (4200424) + EnSpm-N1_DR       DNA/CMC-EnSpm          1931   2073   (457) 2341498 *
   286   11.1  0.0  0.0  chr24             37972441 37972503  (4200423) C Harbinger-2_DR    DNA/PIF-Harbinger    (1929)   2398    2336 2341499 *
   293   16.2  0.0  1.5  chr24             37972461 37972529  (4200397) C ZFERV-2-I_DR      LTR/ERV1             (9818)    746     679 2341500  
   283   11.7  0.0  6.5  chr24             37972504 37972522  (4200404) + Zisupton-7_DR     DNA/Zisupton          12438  12514  (4568) 2341501 *
   430   15.7  0.6  7.3  chr24             37972530 37972572  (4200354) + T-rich            Low_complexity          708    759     (0) 2341497  
   257   18.8  0.0  2.1  chr24             37973332 37973380  (4199546) C LOOPERN3B_DR      DNA/Kolobok-T2        (407)    642     595 2341502  
   919   12.8  0.6  4.5  chr24             37973721 37974081  (4198845) + (TCCA)n           Simple_repeat             1    346     (0) 2341503  
   686   28.5  0.6  0.0  chr24             37973883 37974100  (4198826) + (TCCG)n           Simple_repeat             1    219     (0) 2341504 *
   259   17.1  2.9  0.0  chr24             37974189 37974293  (4198633) C EnSpm-N46_DR      DNA/CMC-EnSpm?       (1432)   2308    2201 2341505 *
   465    6.9  0.7  0.7  chr24             37974206 37974346  (4198580) C Zisupton-6_DR     DNA/Zisupton        (12610)   9506    9364 2341506  
   246   10.1 18.8  0.0  chr24             37974225 37974277  (4198649) C DNA-N43_DR        DNA/TcMar-Fot1        (378)    676     574 2341507 *
   446    3.6  0.0  1.8  chr24             37974278 37974333  (4198593) + Polinton-4_DR     DNA/Maverick          16820  16874  (3413) 2341508  
   246   10.1 18.8  0.0  chr24             37974334 37974362  (4198564) C DNA-N43_DR        DNA/TcMar-Fot1        (378)    573     513 2341507 *
   601   18.7 12.2  4.5  chr24             37974360 37974588  (4198338) + CryptonV-N6_DR    DNA/Crypton-V            36    281   (281) 2341509  
   366   14.7  1.6  1.2  chr24             37974544 37974557  (4198369) C Zisupton-7_DR     DNA/Zisupton        (16076)   1006     971 2341510 *
   355   20.4  0.0  0.0  chr24             37974558 37974650  (4198276) C EnSpm-N14_DR      DNA/CMC-EnSpm         (926)   3654    3562 2341511  
   209   11.6  0.0 32.2  chr24             37974564 37974697  (4198229) + (TG)n             Simple_repeat             1    174     (0) 2341512 *
   203   24.4 14.0  8.0  chr24             37974589 37974619  (4198307) + hAT-N48C_DR       DNA/hAT-Ac             1387   1753   (546) 2341513 *
   396   12.9  2.3  4.9  chr24             37974661 37974672  (4198254) + EnSpm-7_DR        DNA/CMC-EnSpm          7115   7175  (3859) 2341514  
   260    5.8  0.0 10.3  chr24             37974698 37974793  (4198133) C Helitron-2_DR     RC/Helitron         (21299)   6113    6027 2341515 *
   313    6.7  1.1  1.1  chr24             37974710 37974799  (4198127) + Polinton-4N1_DR   DNA/Maverick           4714   4803  (5633) 2341516  
   297    5.0  2.5  0.0  chr24             37974729 37974808  (4198118) + Zisupton-7_DR     DNA/Zisupton           4623   4704 (12378) 2341517 *
   313   18.6 12.9  4.0  chr24             37975114 37975253  (4197673) C DNA-X-3_DR        DNA                   (927)    547     396 2341518 *
  2238   13.2  2.8  2.6  chr24             37975171 37975559  (4197367) C HE1_DR1           SINE/tRNA-V-RTE        (12)    390       1 2341519  
  1595   22.0  2.5  5.1  chr24             37975560 37975630  (4197296) + DNA6-6_DR         DNA                    7203   7262  (4019) 2341520  
   404   17.6  2.5  0.8  chr24             37975971 37976090  (4196836) C Harbinger-4N1B_DR DNA/PIF-Harbinger     (438)    725     604 2341521  
  2970   13.1 23.0  1.0  chr24             37976103 37976736  (4196190) C TDR13             DNA                     (0)    772       1 2341522  
   249   32.9  0.0  0.0  chr24             37976676 37976754  (4196172) + DNA9-3_DR         DNA/MULE-MuDR?         5718   5796  (5583) 2341523 *
  4391    8.0 11.1  1.5  chr24             37976781 37977492  (4195434) C TDR13B2           DNA                     (0)    779       1 2341524  
   571   12.5  0.0  0.0  chr24             37977509 37977588  (4195338) + DNA8-12_DR        DNA                       1     80   (246) 2341525  
   992   14.0 10.2  1.0  chr24             37977641 37977827  (4195099) C ENSPM-6_DR        DNA/CMC-EnSpm        (9863)  22753   22550 2341526  
  1877   14.7 20.3  2.5  chr24             37977861 37978329  (4194597) C Harbinger-4N1B_DR DNA/PIF-Harbinger     (613)    550       1 2341521  
   830   19.1 11.4  2.8  chr24             37978806 37979102  (4193824) + EnSpm-N13_DR      DNA/CMC-EnSpm          7594   7915 (14234) 2341527 *
  1181   11.8 40.8  0.4  chr24             37978848 37979229  (4193697) C Mariner-N38_DR    DNA/TcMar-Tc1          (11)    536       1 2341528  
   226   24.1  4.5  1.1  chr24             37979152 37979239  (4193687) + Merlin-1_DR       DNA/Merlin             5135   5225  (5302) 2341529 *
   271   19.0  0.0 10.9  chr24             37979193 37979263  (4193663) + MuDR-2_DR         DNA/MULE-MuDR         18081  18144  (5789) 2341530 *
   313   13.7  0.0  0.0  chr24             37979228 37979278  (4193648) C Mariner-N18_DR    DNA/TcMar-ISRm11      (502)    110      60 2341531  
  2111    4.3  0.4  0.0  chr24             37979287 37979540  (4193386) + HATN8_DR          DNA/Zisupton              1    255     (0) 2341532  
  1768   10.0  1.2  0.0  chr24             37979548 37979798  (4193128) + CryptonV-N3_DR    DNA/Crypton-V         18610  18863  (1800) 2341533  
   337   19.4  1.0  6.4  chr24             37979790 37979888  (4193038) C DNA8-26_DR        DNA                  (3820)    710     617 2341534 *
  1620   12.0  3.3  1.6  chr24             37979799 37979852  (4193074) + DNA8-26_DR        DNA                    2682   2991  (1539) 2341535  
  2306    8.3  6.8  0.0  chr24             37979894 37980230  (4192696) + DNA9TA1_DR        DNA/CMC-EnSpm             1    360  (2973) 2341536  
   204    3.6  0.0  0.0  chr24             37980230 37980257  (4192669) + DNA9TA1_DR        DNA/CMC-EnSpm          3306   3333     (0) 2341537 *
   296   13.0  5.8  0.0  chr24             37980306 37980374  (4192552) + Mariner-N19_DR    DNA/TcMar-ISRm11        597    669   (817) 2341538 *
   349   15.9  7.4 11.5  chr24             37980337 37980471  (4192455) + DNA8-26_DR        DNA                     613    742  (3788) 2341539  
   314   21.2  8.3  6.9  chr24             37980472 37980483  (4192443) + EnSpm-N13_DR      DNA/CMC-EnSpm          6088   6183 (15966) 2341540  
   325   31.0  0.0  0.0  chr24             37980512 37980535  (4192391) C EnSpm-N11_DR      DNA/CMC-EnSpm        (2356)   2997    2974 2341541  
  1785   11.5 12.1  0.0  chr24             37980536 37980874  (4192052) + HE1_DR1           SINE/tRNA-V-RTE           1    380    (22) 2341542  
   356   28.8  3.8  4.9  chr24             37980711 37980896  (4192030) + CryptonV-N5_DR    DNA/Crypton-V          5382   5565 (18972) 2341543 *
   203   21.1  0.0  0.0  chr24             37981021 37981058  (4191868) + Helitron-2_DR     RC/Helitron           23606  23643  (3769) 2341544  
   344   24.4  0.0  0.0  chr24             37981314 37981391  (4191535) C EnSpm-N14_DR      DNA/CMC-EnSpm         (909)   3671    3594 2341545 *
   963   18.1 16.8  2.5  chr24             37981324 37981674  (4191252) + hAT-N202_DR       DNA/hAT-Tip100          114    513  (1372) 2341546 *
  1162   14.4  2.0  3.3  chr24             37981465 37981709  (4191217) C Merlin-1_DR       DNA/Merlin           (8693)   1834    1593 2341547  
   292   20.9  9.3  0.3  chr24             37981638 37981754  (4191172) + Zisupton-7_DR     DNA/Zisupton           4639   4731 (12351) 2341548 *
   261   20.6  2.5  8.7  chr24             37981671 37981792  (4191134) + EnSpm-N10_DR      DNA/CMC-EnSpm          7178   7292  (2016) 2341549 *
  1328    8.5 16.3  1.4  chr24             37981741 37981991  (4190935) C Mariner-N27_DR    DNA/TcMar-ISRm11      (765)    421     134 2341550  
 45976    0.1  0.0  0.0  chr24             37982177 37987418  (4185508) + Nimb-8_DR         LINE/I                    1   5244     (0) 2341551  
  5606    4.4  0.1  0.0  chr24             37987417 37988094  (4184832) + TDR8D             DNA                       1    679     (0) 2341552 *
   238   10.3 10.3  0.0  chr24             37988709 37988747  (4184179) + L2-2_DRe          LINE/L2                4178   4220    (18) 2341553  
   205   27.0  3.5  2.6  chr24             37989032 37989070  (4183856) C Polinton-4N1_DR   DNA/Maverick         (5557)   4879    4767 2341554  
   216   22.6  1.4  2.8  chr24             37989071 37989143  (4183783) C Gypsy134-LTR_DR   LTR/Gypsy              (64)   1137    1066 2341555 *
   298   21.9  1.2  1.2  chr24             37989082 37989097  (4183829) + EnSpm-N46_DR      DNA/CMC-EnSpm?         2201   2245  (1495) 2341556  
   319    2.0  0.0  0.0  chr24             37989098 37989146  (4183780) + EnSpm-N34_DR      DNA/CMC-EnSpm           374    422   (668) 2341557  
   298    7.8  0.0  0.0  chr24             37989103 37989153  (4183773) C SAT-23_DR         Satellite            (3974)    730     680 2341558 *
   298   21.9  1.2  1.2  chr24             37989154 37989164  (4183762) + EnSpm-N46_DR      DNA/CMC-EnSpm?         2246   2283  (1457) 2341556  
   235   17.9  4.3  0.9  chr24             37989165 37989177  (4183749) C ENSPM-6_DR        DNA/CMC-EnSpm       (10609)  21980   21932 2341559  
  1104    6.1  4.2  0.0  chr24             37989400 37989564  (4183362) + EnSpm-N4_DR       DNA/CMC-EnSpm            29    200    (12) 2341560  
   242   18.6  7.0  1.3  chr24             37989903 37989973  (4182953) + EnSpm-17_DR       DNA/CMC-EnSpm          2677   2751  (6525) 2341561  
   802   17.9  8.0  3.0  chr24             37989988 37990211  (4182715) + EnSpm-N21_DR      DNA/CMC-EnSpm            25    259   (220) 2341562  
   208   20.6  4.8  1.9  chr24             37990193 37990221  (4182705) C CryptonV-N4_DR    DNA/Crypton-V        (9860)   3633    3528 2341563 *
   212   19.5  1.3  0.0  chr24             37990209 37990285  (4182641) + MuDR-3_DR         DNA/MULE-MuDR           536    613  (6359) 2341564 *
   283   17.6  0.0  0.0  chr24             37990222 37990295  (4182631) + (CAA)n            Simple_repeat             2     75     (0) 2341565  
   267   17.3  1.2  1.2  chr24             37990232 37990302  (4182624) + hAT-N178B_DR      DNA/hAT-Ac              138    208  (1675) 2341566 *
  1747   13.5  4.3  0.6  chr24             37990303 37990630  (4182296) + hAT-N91_DR        DNA/hAT-Ac                1    340    (15) 2341567  
   255   25.0  0.0  2.8  chr24             37990612 37990685  (4182241) + hAT-N203_DR       DNA/hAT-Tip100          211    282  (5259) 2341568 *
   461    8.2  0.0  0.0  chr24             37990629 37990689  (4182237) C L2-4_DRe          LINE/L2                 (2)   3605    3545 2341569  
   431   18.1  4.7  0.9  chr24             37990703 37990808  (4182118) + hAT-N64B_DR       DNA/hAT-Ac             1230   1339  (2460) 2341570  
  1799   11.9  6.1  0.3  chr24             37990828 37991123  (4181803) + TDR5              DNA/CMC-EnSpm             1    313   (218) 2341571  
   248    7.1  0.0  0.0  chr24             37991134 37991161  (4181765) + HATN3_DR          DNA/hAT-Tip100            1     28   (543) 2341572  
   342    6.5  0.0  5.8  chr24             37991164 37991185  (4181741) + hAT-N53B_DR       DNA/hAT-Ac             2362   2411  (1766) 2341573  
   353    2.5  0.0  0.0  chr24             37991186 37991225  (4181701) C DNA-2-2_DR        DNA                   (367)     40       1 2341574  
  3857    8.3  3.2  0.0  chr24             37991226 37991751  (4181175) + HATN3_DR          DNA/hAT-Tip100           29    571     (0) 2341575  
   580   15.2 44.4  0.6  chr24             37991752 37991861  (4181065) + EnSpm-N7_DR       DNA/CMC-EnSpm          2078   2175    (64) 2341576  
  5086    5.7 12.4  0.0  chr24             37991862 37992565  (4180361) + ERV1-N11_DR-LTR   LTR/ERV1                  1    791   (578) 2341577  
  1488    5.1  1.0  0.5  chr24             37992567 37992762  (4180164) C DNA8-4A_DR        DNA/hAT-Charlie         (0)    919     723 2341578  
   573   14.2  3.4 16.6  chr24             37992715 37992763  (4180163) + DNA2-16_DR        DNA                    8004   8032 (10019) 2341579 *
  2582    3.8  5.8  1.4  chr24             37992764 37993110  (4179816) + HE2_DR            SINE/tRNA-V-RTE           2    363     (0) 2341580  
   956   13.9 15.0  6.1  chr24             37992895 37993178  (4179748) + ZFERV-2N1-I_DR    LTR/ERV1               5797   6049   (928) 2341581 *
  3980    6.8 11.3  0.6  chr24             37993111 37993772  (4179154) C DNA8-4A_DR        DNA/hAT-Charlie       (186)    733       1 2341582  
  4012    9.3  2.4  0.3  chr24             37993773 37994345  (4178581) + ERV1-N11_DR-LTR   LTR/ERV1                785   1369     (0) 2341577  
   481    8.2  0.0  0.0  chr24             37994346 37994399  (4178527) + EnSpm-N7_DR       DNA/CMC-EnSpm          2186   2239     (0) 2341583  
   210    9.1  0.0  0.0  chr24             37994400 37994432  (4178494) + EnSpm-N21_DR      DNA/CMC-EnSpm           291    323   (156) 2341584 *
  3961    8.0 27.2  0.9  chr24             37994408 37995212  (4177714) + CR1-10_DR         LINE/L2                1269   2283     (1) 2341585  
   532   21.9  0.5 14.6  chr24             37995217 37995403  (4177523) + EnSpm-N21_DR      DNA/CMC-EnSpm           316    479     (0) 2341586  
   363   23.4  2.5  8.4  chr24             37995385 37995419  (4177507) C EnSpm-N10_DR      DNA/CMC-EnSpm        (7415)   1893    1741 2341587 *
   372   25.8  1.6  2.4  chr24             37995420 37995433  (4177493) C ANGEL             DNA/Kolobok            (67)    242     122 2341588  
   412   21.3  2.8  0.0  chr24             37995434 37995541  (4177385) C Dada-U1A_DR       DNA/Dada             (5121)   5858    5748 2341589  
   716    9.1  0.0  0.0  chr24             37995545 37995643  (4177283) + CR1-10_DR         LINE/L2                1838   1936   (348) 2341590 *
  1190    8.9  3.5  0.5  chr24             37995641 37995843  (4177083) + CR1-10_DR         LINE/L2                2075   2283     (1) 2341590  
   582   21.7  0.6  9.8  chr24             37995848 37996026  (4176900) + EnSpm-N21_DR      DNA/CMC-EnSpm           316    479     (0) 2341591  
  1113   20.0  0.0  0.4  chr24             37996035 37996270  (4176656) C ANGEL             DNA/Kolobok            (59)    250      16 2341592  
   267   14.5  6.2  3.0  chr24             37996688 37996751  (4176175) C Mariner-N31_DR    DNA/TcMar-Tc1          (30)    510     445 2341593  
   231   17.0  2.1  0.0  chr24             37996820 37996866  (4176060) + ASAT_CY           Satellite               104    151   (111) 2341594  
   228   21.0  8.1  0.0  chr24             37996878 37996939  (4175987) + IS3EU-5_DR        DNA/IS3EU              5738   5804  (2484) 2341595 *
   324   14.6  0.0  0.0  chr24             37996890 37996944  (4175982) C SINE_DR1          SINE                    (1)    257     203 2341596  
   425   16.2  0.0  3.8  chr24             37997165 37997273  (4175653) C Mariner-N38_DR    DNA/TcMar-Tc1          (46)    501     397 2341597 *
   561   19.9  1.5  2.3  chr24             37997253 37997269  (4175657) + DNA2-16_DR        DNA                    8028   8043 (10008) 2341598  
  1668   12.8 12.6  1.9  chr24             37997270 37997602  (4175324) + SINE2-4_DR        SINE/tRNA-V-RTE           2    369     (2) 2341599  
   399   21.0  0.0  3.2  chr24             37997274 37997292  (4175634) + Merlin-1_DR       DNA/Merlin             1677   1800  (8727) 2341600 *
   253   26.4  2.8  0.0  chr24             37997633 37997652  (4175274) + Merlin-1_DR       DNA/Merlin             1826   1899  (8628) 2341601  
   268   13.5  3.9  0.0  chr24             37997653 37997704  (4175222) + Mariner-6_DR      DNA/TcMar-Tc1           222    275  (1354) 2341602  
   437    9.9 45.5  3.0  chr24             37997707 37997755  (4175171) + Merlin-2_DR       DNA/Merlin             6519   6777  (7139) 2341603  
   771    6.0 24.8  0.0  chr24             37997756 37997888  (4175038) C HATN1_DR          DNA/hAT               (261)    166       1 2341604  
  2295   12.6  2.3  2.6  chr24             37997908 37998299  (4174627) + Harbinger-4N1B_DR DNA/PIF-Harbinger       773   1163     (0) 2341605  
   387   18.8  0.0  9.7  chr24             37998420 37998543  (4174383) + DNA8-9_DR         DNA/hAT-Ac              760    872   (579) 2341606 *
  1903   19.1  3.2  1.4  chr24             37998436 37998482  (4174444) + EnSpm-6N1_DR      DNA/CMC-EnSpm          5994   6408  (2828) 2341607  
  2425    8.7  3.0  1.4  chr24             37998483 37998843  (4174083) + SINE2-4_DR        SINE/tRNA-V-RTE           1    367     (4) 2341608  
   707   19.6  9.6  1.7  chr24             37998717 37998882  (4174044) C DNA9-6_DR         DNA                  (3290)   4594    4416 2341609 *
   227   17.6 21.4  3.8  chr24             37998848 37998861  (4174065) C ENSPM-6_DR        DNA/CMC-EnSpm       (18663)  13953   13827 2341610 *
   505    8.5 14.9  0.0  chr24             37998862 37998955  (4173971) + Mariner-N38_DR    DNA/TcMar-Tc1            84    191   (356) 2341611  
   450   14.0 12.3  6.6  chr24             37998866 37998995  (4173931) + CryptonV-3_DR     DNA/Crypton-V           977   1113 (22340) 2341612 *
   338   20.9  0.0  4.2  chr24             37998913 37999012  (4173914) C Zisupton-6_DR     DNA/Zisupton        (13074)   9042    8947 2341613 *
  1031   11.5  6.6  0.0  chr24             37998954 37999136  (4173790) + hAT-N21B_DR       DNA/hAT-Ac              978   1172   (129) 2341614  
   215   14.6  0.0  0.0  chr24             37999432 37999479  (4173447) + (CAT)n            Simple_repeat             1     48     (0) 2341615  
   226   10.8  2.7  0.0  chr24             37999828 37999864  (4173062) + hAT-N21B_DR       DNA/hAT-Ac              707    744   (557) 2341616  
   215   10.0  0.0  0.0  chr24             37999839 37999868  (4173058) + Mariner-6_DR      DNA/TcMar-Tc1             5     34  (1595) 2341617 *
   328   19.8  7.7  0.0  chr24             37999856 37999946  (4172980) + Dada-U1A_DR       DNA/Dada               2984   3081  (7898) 2341618 *
  2307   12.8  5.8  0.2  chr24             37999867 38000297  (4172629) C Mariner-N38_DR    DNA/TcMar-Tc1          (62)    485      31 2341619  
   778   21.1 11.8  6.3  chr24             38000137 38000575  (4172351) + Zisupton-6_DR     DNA/Zisupton           8997   9458 (12658) 2341620 *
   435    3.3  0.0  1.1  chr24             38000502 38000593  (4172333) + Gypsy-31-LTR_DR   LTR/Gypsy                84    174   (780) 2341621 *
   386   15.8  8.5  5.2  chr24             38000594 38000855  (4172071) + Polinton-1_DR     DNA/Maverick          17666  18030   (455) 2341622  
   537   11.8  5.2  6.6  chr24             38000985 38001138  (4171788) + L2-13_DRe         LINE/L2                1655   1806    (68) 2341623  
  1852    9.5  0.0  0.8  chr24             38001143 38001407  (4171519) C CryptonV-N3_DR    DNA/Crypton-V        (1807)  18856   18594 2341624  
   405   13.9  0.0  2.5  chr24             38001408 38001488  (4171438) + L2-13_DRe         LINE/L2                 331    402    (23) 2341623  
   467   12.7  0.7 10.3  chr24             38001746 38001894  (4171032) C TDR9              DNA                    (72)    136       1 2341625  
   717   17.8  2.0  0.7  chr24             38001895 38001931  (4170995) C Mariner-N5C_DR    DNA/TcMar            (4535)   3386    3348 2341626 *
  2651   10.3  2.4  1.2  chr24             38001806 38002221  (4170705) C hAT-N137_DR       DNA/hAT-Ac            (848)   2723    2328 2341627  
   448   23.4  1.8  1.8  chr24             38002112 38002224  (4170702) + EnSpm-N48B_DR     DNA/CMC-EnSpm          2571   2683  (4276) 2341628 *
   281   26.7  0.7 12.7  chr24             38002263 38002412  (4170514) C DNA6-4_DR         DNA                  (1283)   2256    2123 2341629 *
   298    9.3  1.4  6.1  chr24             38002347 38002415  (4170511) C hAT-N70_DR        DNA/hAT?              (649)    676     611 2341630  
   269   22.8  3.7  3.7  chr24             38002374 38002455  (4170471) + Polinton-1_DR     DNA/Maverick          17140  17221  (1264) 2341631 *
   205   14.3  0.0  0.0  chr24             38005582 38005623  (4167303) + hAT-N48B_DR       DNA/hAT-Ac             1635   1676   (464) 2341632  
   204   13.2  1.8  3.7  chr24             38005624 38005636  (4167290) + hAT-N180_DR       DNA/hAT?                842    895   (256) 2341633  
   680    4.3  7.5  0.0  chr24             38006126 38006218  (4166708) + TDR23             DNA                     550    649   (498) 2341634  
  2095   15.2 21.3  6.2  chr24             38006222 38006959  (4165967) + HarbingerN3_DR    DNA/PIF-Harbinger         1    843   (221) 2341635  
   242   23.1  1.3  6.7  chr24             38006911 38006989  (4165937) C DNA2-14_DR        DNA                  (4123)   3499    3425 2341636 *
  1658   14.2 13.9  3.8  chr24             38007826 38008206  (4164720) + HarbingerN3_DR    DNA/PIF-Harbinger       647   1064     (0) 2341637  
  8593    4.2  1.2  0.5  chr24             38008209 38009284  (4163642) + HARBINGERN3B_DR   DNA/PIF-Harbinger         1   1084     (0) 2341638  
  3100   11.1  1.3  0.2  chr24             38009285 38009751  (4163175) + TDR23             DNA                     676   1147     (0) 2341639  
  1089   17.5  7.9  2.0  chr24             38010193 38010210  (4162716) C EnSpm-N42B_DR     DNA/CMC-EnSpm         (904)   3400    3301 2341640  
  1617    7.9  6.2  0.0  chr24             38010211 38010451  (4162475) + HE1_DR1           SINE/tRNA-V-RTE           6    261   (141) 2341641  
  1089   17.5  7.9  2.0  chr24             38010452 38010480  (4162446) C EnSpm-N42B_DR     DNA/CMC-EnSpm         (904)   3300    3119 2341640  
   733   15.2  6.0  6.0  chr24             38010527 38010694  (4162232) C DNA11TA1_DR       DNA/CMC-EnSpm          (14)    189      22 2341642  
   220   19.4  9.0  0.0  chr24             38010738 38010804  (4162122) + CryptonV-3_DR     DNA/Crypton-V          1113   1185 (22268) 2341643 *
  1787   10.6  0.7  0.3  chr24             38010752 38011036  (4161890) + Mariner-N38_DR    DNA/TcMar-Tc1           262    547     (0) 2341644  
   251   11.4  0.0  4.5  chr24             38011002 38011047  (4161879) + ENSPM-6_DR        DNA/CMC-EnSpm          2703   2746 (29870) 2341645 *
   362   13.0  8.0  4.9  chr24             38011243 38011380  (4161546) + hAT-N21_DR        DNA/hAT-Charlie        1588   1729   (117) 2341646  
   208   21.6  9.9  4.3  chr24             38011414 38011447  (4161479) C DNA9-5_DR         DNA                  (1762)   3165    3049 2341647  
   225   15.6  2.6  8.2  chr24             38011448 38011524  (4161402) C ENSPM-6_DR        DNA/CMC-EnSpm         (799)  31817   31745 2341648  
   210   15.6  2.2  0.0  chr24             38011491 38011535  (4161391) C DNA2-10_DR        DNA                   (798)   2723    2678 2341649 *
   326   18.3  1.1  6.0  chr24             38011496 38011582  (4161344) + DNA6-6_DR         DNA                    9981  10063  (1218) 2341650  
   947   14.1 10.4  0.9  chr24             38011905 38012097  (4160829) C CryptonV-N6_DR    DNA/Crypton-V         (282)    280      70 2341651  
   786   11.9 16.4  1.5  chr24             38012107 38012277  (4160649) + DNA11TA1_DR       DNA/CMC-EnSpm             6    201     (2) 2341652  
   312   18.8  0.0 10.0  chr24             38012280 38012356  (4160570) C CryptonV-N6_DR    DNA/Crypton-V         (492)     70       1 2341651  
   371   13.7  5.5 11.7  chr24             38013045 38013243  (4159683) + hAT-N127_DR       DNA/hAT-Charlie        1980   2167  (8149) 2341653 *
   445   15.6  0.5 14.1  chr24             38013136 38013336  (4159590) + DNA-X-5_DR        DNA/hAT                 953   1129    (92) 2341654 *
   491    9.3  2.2  1.2  chr24             38013157 38013177  (4159749) + EnSpm-N42_DR      DNA/CMC-EnSpm           728    788   (464) 2341655  
   491   11.3  2.8  0.0  chr24             38013178 38013319  (4159607) C Zisupton-6_DR     DNA/Zisupton         (5575)  16541   16396 2341656  
   491    9.3  2.2  1.2  chr24             38013320 38013340  (4159586) + EnSpm-N42_DR      DNA/CMC-EnSpm           789    856   (396) 2341655  
  2006   10.0 22.9  0.4  chr24             38014725 38015166  (4157760) C TDR7              DNA                     (0)    541       1 2341657  
   424    9.8 15.8  0.0  chr24             38015502 38015583  (4157343) C TDR7              DNA                   (421)    120      26 2341658  
   809    7.7  2.6  0.0  chr24             38015879 38015995  (4156931) C TDR7              DNA                   (421)    120       1 2341659  
   910   14.6  1.6  1.6  chr24             38016333 38016520  (4156406) C EnSpm-N16_DR      DNA/CMC-EnSpm           (5)    197      10 2341660  
   277   15.6  1.6  0.0  chr24             38016732 38016795  (4156131) C DNA-N4_DR         DNA                   (324)    718     654 2341661  
   221    8.3  0.2  0.0  chr24             38017184 38017238  (4155688) C DNA-2-24_DR       DNA                   (127)    688     643 2341662  
   203   12.7  0.0  0.0  chr24             38017190 38017244  (4155682) C EnSpm-N13_DR      DNA/CMC-EnSpm       (16592)   5557    5503 2341663 *
   315   11.0  0.0  4.7  chr24             38017196 38017262  (4155664) + DNA8-10_DR        DNA/hAT-Ac             1638   1701  (2317) 2341664  
   277   17.2  1.0  1.0  chr24             38017263 38017295  (4155631) + Ginger1-N1_DR     DNA/Ginger-1            664    763  (1895) 2341665  
   411    0.0  0.0  0.0  chr24             38017506 38017599  (4155327) + (TTAAA)n          Simple_repeat             5     98     (0) 2341666 *
   960   12.5  4.4  1.8  chr24             38017554 38017576  (4155350) + DNA6-6_DR         DNA                    4427   4496  (6785) 2341667  
   993   10.0  1.2  1.9  chr24             38017577 38017739  (4155187) C DNA9-6_DR         DNA                  (3271)   4613    4452 2341668 *
  1080    5.8  0.7  0.0  chr24             38017597 38017733  (4155193) C hAT-N167B_DR      DNA/hAT-Charlie       (196)   1377    1240 2341669  
   301    1.9  2.5  0.6  chr24             38017727 38017817  (4155109) + (TTAAA)n          Simple_repeat             1     92     (0) 2341670 *
   787   19.4  9.2  0.0  chr24             38017734 38017792  (4155134) + ZFERV-2N2-I_DR    LTR/ERV1               5766   5979  (1468) 2341671 *
   960   12.5  4.4  1.8  chr24             38017740 38017769  (4155157) + DNA6-6_DR         DNA                    4497   4597  (6684) 2341667  
   538    5.2  0.0  0.0  chr24             38018096 38018172  (4154754) + (ATTG)n           Simple_repeat             3     79     (0) 2341672  
   350    7.7 13.9  1.1  chr24             38018177 38018255  (4154671) C DNA11TA1B_DR      DNA/CMC-EnSpm          (80)    123      35 2341673  
  1018   10.8  9.7  0.5  chr24             38018265 38018450  (4154476) C DNA11TA1_DR       DNA/CMC-EnSpm           (0)    203       1 2341674  
   872    9.9  2.7  0.7  chr24             38018452 38018626  (4154300) C DNA11TA1B_DR      DNA/CMC-EnSpm          (25)    178       1 2341675  
  2259   10.0  9.7  0.4  chr24             38018643 38019055  (4153871) C EnSpm-N26_DR      DNA/CMC-EnSpm         (162)    451       1 2341676  
  1143   10.5  2.8  0.0  chr24             38019051 38019231  (4153695) C DNA11TA1_DR       DNA/CMC-EnSpm           (0)    203      18 2341677 *
   846   17.8  3.0  1.5  chr24             38019251 38019450  (4153476) C DNA11TA1_DR       DNA/CMC-EnSpm           (0)    203       1 2341678  
   759   14.3 13.7  0.0  chr24             38019453 38019613  (4153313) C DNA11TA1_DR       DNA/CMC-EnSpm           (0)    203      21 2341679  
  4267   13.9  6.8  0.5  chr24             38020157 38020879  (4152047) + TDR13             DNA                       5    772     (0) 2341680  
   829   21.8  1.7  0.6  chr24             38021030 38021204  (4151722) + EnSpm-N48B_DR     DNA/CMC-EnSpm           708    884  (6075) 2341681  
   569   22.1  5.0  5.0  chr24             38021072 38021252  (4151674) C DNAX-23_DR        DNA                  (1428)  10373   10193 2341682 *
   644   16.9  2.3  2.3  chr24             38021337 38021469  (4151457) C Penelope-5_DR     LINE/Penelope         (495)   2381    2249 2341683 *
  1794    8.9  4.4  0.0  chr24             38021355 38021625  (4151301) C HE1_DR1           SINE/tRNA-V-RTE        (22)    380      98 2341684  
  7839   10.5  0.9  0.7  chr24             38021627 38022787  (4150139) C DNA-8-3_DR        DNA/P                   (0)   1163       1 2341685  
   659   14.4  0.0  0.0  chr24             38022788 38022891  (4150035) C HE1_DR1           SINE/tRNA-V-RTE       (298)    104       1 2341684  
   533   25.8  0.0  0.0  chr24             38022892 38022907  (4150019) C DNA6-6_DR         DNA                  (3290)   7991    7872 2341686  
  2812    9.6  1.1  0.0  chr24             38023000 38023376  (4149550) C HarbingerN6_DR    DNA/PIF-Harbinger       (0)    393      13 2341687  
   208   18.2  0.0  0.0  chr24             38023900 38023943  (4148983) C hAT-24_DR         DNA/hAT-Ac              (0)   3788    3745 2341688  
   738   10.5  0.0  1.8  chr24             38023945 38024060  (4148866) C Kolobok-N6_DR     DNA/Kolobok-T2?         (0)    467     354 2341689  
  4121   10.4  3.0  2.4  chr24             38024061 38024718  (4148208) C Harbinger-4N1C_DR DNA/PIF-Harbinger       (0)   1206     545 2341690  
   405   11.9  0.0  0.0  chr24             38024726 38024784  (4148142) C Harbinger-4N1C_DR DNA/PIF-Harbinger    (1147)     59       1 2341690  
  2019    9.3  6.2  0.6  chr24             38024785 38025097  (4147829) C Kolobok-N6_DR     DNA/Kolobok-T2?       (107)    360      30 2341689  
  2996   10.3  7.8  2.7  chr24             38025122 38025621  (4147305) + TE-X-3_DR         DNA/PIF-ISL2EU           89    613   (410) 2341691  
  1142   17.4  0.0  0.0  chr24             38025621 38026648  (4146278) C SAT-2_DR          Satellite              (30)   1028       1 2341692 *
  1409    7.5 11.3  0.0  chr24             38026654 38026866  (4146060) + TE-X-3_DR         DNA/PIF-ISL2EU          591    827   (196) 2341693  
   564   11.5  0.0  2.9  chr24             38026884 38026990  (4145936) + EnSpm-N16_DR      DNA/CMC-EnSpm            99    202     (0) 2341694  
  1127   19.1  1.0  0.2  chr24             38027620 38028708  (4144218) C SAT-2_DR          Satellite              (59)   1097       1 2341695  
   209   15.2  0.0  0.0  chr24             38028845 38028877  (4144049) + Mariner-N31_DR    DNA/TcMar-Tc1           504    536     (4) 2341696  
   207   21.9  1.5  4.6  chr24             38028944 38029010  (4143916) + hAT-N48C_DR       DNA/hAT-Ac             1674   1738   (561) 2341697 *
   288   14.3  7.8  6.6  chr24             38028979 38029068  (4143858) C hAT-N47C_DR       DNA/hAT-Tip100       (1216)   1243    1153 2341698  
   242   30.3  4.2  0.7  chr24             38028981 38029123  (4143803) C Polinton-1_DR     DNA/Maverick          (747)  17738   17591 2341699 *
   203   21.6  1.3  1.3  chr24             38029073 38029147  (4143779) C Helitron-2_DR     RC/Helitron         (21335)   6077    6003 2341700 *
   694   18.0 18.1  2.2  chr24             38029370 38029409  (4143517) + DNA8-10_DR        DNA/hAT-Ac             3465   3535   (483) 2341701  
   901    9.1 22.4  0.5  chr24             38029410 38029574  (4143352) + HE1_DR1           SINE/tRNA-V-RTE           2    202   (200) 2341702  
   296   20.4  3.4  1.1  chr24             38029707 38029795  (4143131) + EnSpm-N47_DR      DNA/CMC-EnSpm?          885    975  (2042) 2341703 *
   324   19.7  3.4  9.0  chr24             38029736 38029852  (4143074) + EnSpm-N40B_DR     DNA/CMC-EnSpm          3110   3220  (2287) 2341704  
   634   19.7  5.9  1.0  chr24             38029853 38029873  (4143053) C ANGEL             DNA/Kolobok           (503)    138       6 2341705  
   694    3.8  0.0  0.0  chr24             38029874 38029953  (4142973) + Harbinger-2_DR    DNA/PIF-Harbinger         1     80  (4247) 2341706  
  2107    7.2  0.0  5.7  chr24             38030138 38030432  (4142494) + Harbinger-2_DR    DNA/PIF-Harbinger        84    362  (3965) 2341707  
   560   18.6  6.9  0.7  chr24             38030566 38030695  (4142231) C ANGEL             DNA/Kolobok           (171)    138       1 2341708  
   309   19.4  0.0  1.5  chr24             38030815 38030882  (4142044) C EnSpm-N6B_DR      DNA/CMC-EnSpm?       (2674)    576     510 2341709  
   230   18.8  0.0 13.8  chr24             38030825 38030898  (4142028) + hAT-N49_DR        DNA/hAT-Ac              762    826   (285) 2341710 *
   616   14.7  6.9  0.0  chr24             38030834 38030949  (4141977) C ANGEL             DNA/Kolobok           (185)    124       1 2341711  
   300   15.7  0.0  0.0  chr24             38030907 38030957  (4141969) C DNA2-16_DR        DNA                  (7961)  10090   10040 2341712 *
  4134    6.7  2.4  1.9  chr24             38031076 38031667  (4141259) C DNA-2-25_DR       DNA/CMC-EnSpm           (0)    596       2 2341713  
   332   27.4  0.0  4.3  chr24             38031668 38031762  (4141164) + DNA2-7_DR         DNA                    4790   4879  (4771) 2341714 *
   375   25.5  3.3  4.7  chr24             38031656 38031667  (4141259) C IS3EU-4_DR        DNA/IS3EU           (10594)   4435    4372 2341715  
   707   15.0  6.3  0.0  chr24             38031668 38031794  (4141132) C ANGEL             DNA/Kolobok           (174)    135       1 2341716  
   375   25.5  3.3  4.7  chr24             38031795 38031807  (4141119) C IS3EU-4_DR        DNA/IS3EU           (10594)   4371    4286 2341715  
  3919    6.0  2.7  0.6  chr24             38031923 38032445  (4140481) C DNA-2-25_DR       DNA                     (0)    596      63 2341717  
  4444    3.8  1.4  1.2  chr24             38032449 38033015  (4139911) + SINE3-1a          SINE/5S-Deu-L2            1    568     (2) 2341718  
   482    9.1  0.0  0.0  chr24             38033013 38033078  (4139848) C DNA-2-25_DR       DNA                   (530)     66       1 2341717 *
   241   22.1 11.7  0.0  chr24             38033079 38033153  (4139773) C ANGEL             DNA/Kolobok           (216)     93      10 2341719  
   207   12.9 12.7  1.6  chr24             38033106 38033160  (4139766) C DNA6-1_DR         DNA/hAT-hAT5          (565)    584     524 2341720 *
   254   21.9  1.0 12.4  chr24             38033239 38033337  (4139589) C EnSpm-N6B_DR      DNA/CMC-EnSpm?       (2650)    600     512 2341721 *
   722   15.4  6.2  0.0  chr24             38033278 38033407  (4139519) C ANGEL             DNA/Kolobok           (171)    138       1 2341722  
   212    8.0  0.0  6.0  chr24             38033856 38033908  (4139018) + hAT-N48B_DR       DNA/hAT-Ac             1588   1637   (503) 2341723 *
   221   13.5  1.9  0.0  chr24             38033868 38033919  (4139007) + EnSpm-7_DR        DNA/CMC-EnSpm          7121   7173  (3861) 2341724  
   218   21.7  0.0  4.0  chr24             38033929 38033940  (4138986) C Merlin-1_DR       DNA/Merlin           (2997)   7526    7457 2341725  
   203    9.1  1.8  0.0  chr24             38034203 38034257  (4138669) + Zisupton-6_DR     DNA/Zisupton           1236   1291 (20825) 2341726 *
   283    6.5  2.2  0.0  chr24             38034212 38034257  (4138669) + Merlin-1_DR       DNA/Merlin             1053   1099  (9428) 2341727 *
   296   19.6  0.0 11.4  chr24             38034217 38034314  (4138612) C EnSpm-N36B_DR     DNA/CMC-EnSpm         (285)   3131    3044 2341728 *
  4206    4.3 11.9  0.3  chr24             38034257 38034844  (4138082) + TE-X-1_DR         DNA                     823   1478     (0) 2341729  
   235    7.2  1.7  5.3  chr24             38034258 38034268  (4138658) C Gypsy-210_DR-I    LTR/Gypsy            (4064)     82      28 2341730 *
   214    5.9  0.0  2.9  chr24             38034834 38034868  (4138058) C DNA2-32B_DR       DNA/hAT               (291)    838     805 2341731 *
   574   14.4  1.7  1.7  chr24             38034849 38034968  (4137958) C hAT5-N2_DR        DNA/hAT-hAT5         (1330)   1255    1136 2341732 *
   709    7.1  0.0  1.0  chr24             38034865 38034964  (4137962) C Mariner-N38_DR    DNA/TcMar-Tc1         (448)     99       1 2341733  
   626   10.1  3.3  1.6  chr24             38034965 38034985  (4137941) + CryptonV-N4_DR    DNA/Crypton-V          4997   5119  (8374) 2341734  
   702    9.7  3.2  6.7  chr24             38035126 38035280  (4137646) C TDR7              DNA                   (293)    248      99 2341735  
   268   11.1  3.6  1.8  chr24             38035282 38035336  (4137590) C EnSpm-N13_DR      DNA/CMC-EnSpm        (2523)  19626   19571 2341736 *
  2891    6.4 17.3  0.2  chr24             38035300 38035766  (4137160) + Mariner-N38_DR    DNA/TcMar-Tc1             1    547     (0) 2341737  
   342   18.3 10.1  5.5  chr24             38035652 38035790  (4137136) + Merlin-1_DR       DNA/Merlin             2057   2201  (8326) 2341738 *
   265   16.4 17.1  3.0  chr24             38035726 38035813  (4137113) + Dada-tL_DR        DNA/Dada               2314   2413  (7994) 2341739 *
  1278   13.6 26.5  2.8  chr24             38035983 38036329  (4136597) C DNA-6-N1_DR       DNA                   (281)    427       1 2341740  
   693   19.2 31.3  1.1  chr24             38036645 38036912  (4136014) C DNA6-6_DR         DNA                  (4058)   7223    6876 2341741 *
  1244   14.6  9.1 24.9  chr24             38036675 38037102  (4135824) + SINE2-5_DR        SINE/tRNA-V-RTE           9    383    (19) 2341742  
   377   20.9  6.3  0.8  chr24             38037005 38037115  (4135811) + EnSpm-17_DR       DNA/CMC-EnSpm          2864   2980  (6296) 2341743 *
   267   17.3  0.0  9.4  chr24             38037056 38037125  (4135801) + DNA-6-N4_DR       DNA/IS3EU              1373   1436  (2441) 2341744 *
   361   17.2  1.0  9.0  chr24             38037612 38037707  (4135219) + L2-1B_DR          LINE/L2                 789    877   (131) 2341745  
  4602    3.6  1.4  0.3  chr24             38037716 38038279  (4134647) C SINE3-1a          SINE/5S-Deu-L2          (0)    570       1 2341746  
   329   13.3  0.0  0.0  chr24             38038299 38038358  (4134568) C EnSpm-N21_DR      DNA/CMC-EnSpm          (30)    449     390 2341747  
   303   31.3  0.0  1.0  chr24             38038338 38038358  (4134568) C DNA9-3_DR         DNA/MULE-MuDR?       (5580)   5799    5739 2341748 *
   533    6.1  0.0  0.0  chr24             38038359 38038424  (4134502) C TDR13             DNA                     (0)    772     707 2341749  
  2752    5.1  0.0  0.3  chr24             38038425 38038796  (4134130) + DNA-6-N4_DR       DNA/IS3EU                 1    371  (3506) 2341750  
   616    6.0  0.9  0.0  chr24             38038777 38038892  (4134034) + EnSpm-N2_DR       DNA/CMC-EnSpm          2905   3021   (994) 2341751 *
   812   23.1  0.3 10.2  chr24             38038795 38039117  (4133809) C Zisupton-6_DR     DNA/Zisupton        (13263)   8853    8560 2341752 *
  3657    3.1  0.0  3.5  chr24             38038863 38039362  (4133564) + TE-X-7_DR         LINE?/Penelope?         357    839     (0) 2341753  
   571    6.6  4.3  2.1  chr24             38038893 38038909  (4134017) C Harbinger-N17_DR  DNA/PIF-Harbinger    (1209)    406     295 2341754 *
  2264    6.2  3.7  2.4  chr24             38039360 38039687  (4133239) + DNA-6-N4_DR       DNA/IS3EU               356    687  (3190) 2341755  
  5693    6.9  3.8  0.1  chr24             38039689 38040446  (4132480) + DNA2-2_DR         DNA                       1    786     (0) 2341756  
   232   19.5  6.3  2.4  chr24             38040447 38040519  (4132407) + LTR-11_DR-LTR     LTR                      88    163    (30) 2341757 *
  3697    8.4  3.5 14.0  chr24             38040450 38041166  (4131760) C DNA-6-N4_DR       DNA/IS3EU             (686)   3191    2541 2341758  
   528    7.9 43.3  0.0  chr24             38041167 38041296  (4131630) C TDR13             DNA                   (311)    461     276 2341749 *
   845   16.9  0.4 12.4  chr24             38041295 38041301  (4131625) + (TCCA)n           Simple_repeat             1     85   (854) 2341759  
   633   25.3  7.1  8.6  chr24             38041302 38042302  (4130624) C Polinton-4_DR     DNA/Maverick         (7583)  12704   12315 2341760  
   845   16.9  0.4 12.4  chr24             38042303 38042361  (4130565) + (TCCA)n           Simple_repeat            86    939     (0) 2341759  
   277   24.9  0.8 13.1  chr24             38042971 38042993  (4129933) C EnSpm-8_DR        DNA/CMC-EnSpm        (1468)   7973    7964 2341761  
   534   15.2  0.9  2.8  chr24             38042994 38043101  (4129825) C ANGEL             DNA/Kolobok             (0)    309     204 2341762  
   445    4.2  0.0  0.0  chr24             38043104 38043175  (4129751) + (TTCA)n           Simple_repeat             1     72     (0) 2341763  
   841   19.9  0.7  6.1  chr24             38043372 38043494  (4129432) + (TCCA)n           Simple_repeat             1    645   (518) 2341764  
   369   22.8 26.1  0.8  chr24             38043495 38043928  (4128998) C Polinton-4_DR     DNA/Maverick         (7590)  12697   12314 2341765  
   277   30.1  0.0  7.9  chr24             38043830 38044020  (4128906) + (TCTA)n           Simple_repeat             4    180     (0) 2341766 *
   378   24.9  4.5  6.5  chr24             38043969 38044505  (4128421) C Polinton-4_DR     DNA/Maverick         (7593)  12694   12411 2341767  
   841   19.9  0.7  6.1  chr24             38044506 38044601  (4128325) + (TCCA)n           Simple_repeat           646   1163     (0) 2341764  
   246   21.4  1.3  4.0  chr24             38044536 38044613  (4128313) + Ginger1-N1_DR     DNA/Ginger-1            293    368  (2290) 2341768 *
   206   26.8  3.7  5.3  chr24             38044539 38044672  (4128254) C EnSpm-N48B_DR     DNA/CMC-EnSpm        (1503)   5456    5325 2341769 *
   498    9.9  9.8  1.1  chr24             38045033 38045106  (4127820) + DNA8-7_DR         DNA/hAT-Ac                1     81   (503) 2341770  
  4732    8.2  3.7  0.3  chr24             38045107 38045780  (4127146) C TC1DR3            DNA/TcMar-Tc1           (0)   1225     529 2341771  
   742   17.2  8.1  2.2  chr24             38045752 38045779  (4127147) + hAT-N47B_DR       DNA/hAT-Tip100          589    770   (218) 2341772 *
   947   11.9  1.4  0.7  chr24             38045780 38045923  (4127003) + HE1_DR1           SINE/tRNA-V-RTE         227    371    (31) 2341773  
  1514   10.6  5.7  0.0  chr24             38045930 38046174  (4126752) C Mariner-N7_DR     DNA/TcMar               (2)    259       1 2341774  
   232   21.7  1.6  4.9  chr24             38046119 38046181  (4126745) + ENSPM-6_DR        DNA/CMC-EnSpm         17864  17924 (14692) 2341775 *
   282   22.2  0.0  8.8  chr24             38046525 38046598  (4126328) C L2-5_DRe          LINE/L2                 (7)   2220    2153 2341776  
   211   20.0  0.0  0.0  chr24             38046682 38046721  (4126205) C DNA2-13_DR        DNA                  (1494)   4404    4365 2341777  
   592   11.9  5.0  0.0  chr24             38046765 38046865  (4126061) + Kolobok-N6_DR     DNA/Kolobok-T2?          25    130   (337) 2341778  
   208   23.8  6.0  0.0  chr24             38046868 38046951  (4125975) + Polinton-2N1_DR   DNA/Maverick           3887   3975  (7117) 2341779 *
   649   12.7  3.7  0.0  chr24             38046877 38047010  (4125916) C DNA11TA1_DR       DNA/CMC-EnSpm          (64)    139       1 2341780  
   717   17.5  3.3  3.3  chr24             38047017 38047199  (4125727) C hAT-N133_DR       DNA/hAT-Ac            (324)    299     117 2341781  
  1118   12.2  3.0  2.0  chr24             38047298 38047498  (4125428) + DNA11TA1B_DR      DNA/CMC-EnSpm             1    203     (0) 2341782  
  1753   10.2 16.1  0.3  chr24             38047520 38047824  (4125102) C TDR13             DNA                     (0)    772     420 2341783  
   741   11.7  4.3  0.4  chr24             38047807 38048801  (4124125) C TDR13             DNA                   (240)    532     410 2341783 *
   218    7.3  2.4  0.0  chr24             38049027 38049067  (4123859) + Zisupton-N1_DR    DNA/Zisupton           1411   1452  (1862) 2341784  
   348   14.2  0.0 16.9  chr24             38049987 38050093  (4122833) + EnSpm-N28_DR      DNA/CMC-EnSpm           281    357     (0) 2341785  
   751   14.2  3.2 24.0  chr24             38050358 38050607  (4122319) C EnSpm-N28_DR      DNA/CMC-EnSpm           (0)    357     150 2341786 *
  1083    9.2  4.3  0.5  chr24             38050432 38050617  (4122309) + EnSpm-N28_DR      DNA/CMC-EnSpm           156    348     (9) 2341786  
   603   14.0  7.3  1.0  chr24             38050740 38050914  (4122012) C EnSpm-N28_DR      DNA/CMC-EnSpm          (15)    342     106 2341787  
   405   15.4  3.9  3.3  chr24             38050865 38051025  (4121901) C Dada-U6_DR        DNA/Dada             (8050)    913     769 2341788 *
   556    8.7  0.4  4.2  chr24             38050897 38051027  (4121899) + Harbinger-2_DR    DNA/PIF-Harbinger      2326   2419  (1908) 2341789  
   368   10.6  2.4  3.2  chr24             38050917 38051043  (4121883) + ZFERV-2-I_DR      LTR/ERV1                783    908  (9656) 2341790 *
   287    7.0  6.9  1.6  chr24             38051038 38051095  (4121831) C TDR16             DNA/Merlin            (252)     61       1 2341791 *
   324    4.5  2.1  6.6  chr24             38051287 38051299  (4121627) C EnSpm-6N1_DR      DNA/CMC-EnSpm        (7694)   1542    1477 2341792  
   235   12.2  8.3  2.2  chr24             38051300 38051383  (4121543) + EnSpm-N44_DR      DNA/CMC-EnSpm          6868   6956  (1696) 2341793  
   212   13.5  4.0  0.0  chr24             38051323 38051396  (4121530) C Helitron-4_DR     RC/Helitron         (19998)  11870   11794 2341794 *
   294   23.0  4.6  9.7  chr24             38051357 38051486  (4121440) C DNAX-25_DR        DNA/Zisupton         (1352)   2075    1952 2341795 *
   719   10.7  0.9  0.0  chr24             38051394 38051505  (4121421) C Mariner-N38_DR    DNA/TcMar-Tc1         (210)    337     225 2341796  
   200   21.4  0.0  1.2  chr24             38051397 38051407  (4121519) C DNA9-6_DR         DNA                   (395)   7489    7406 2341797 *
   315    7.8  5.9  0.0  chr24             38051502 38051552  (4121374) C Helitron-N3_DR    RC/Helitron          (1435)   1581    1528 2341798  
   235   19.4  1.4  4.4  chr24             38051503 38051572  (4121354) + hAT-N202_DR       DNA/hAT-Tip100          473    540  (1345) 2341799 *
   258    6.5  0.0  4.3  chr24             38052006 38052053  (4120873) + hAT-N48B_DR       DNA/hAT-Ac             1383   1428   (712) 2341800  
  1619   10.7 11.2  1.2  chr24             38052399 38052702  (4120224) C TDR13             DNA                     (0)    772     439 2341801  
   289    9.3  1.8  1.8  chr24             38052715 38052769  (4120157) + hAT-N198_DR       DNA/hAT-Charlie        1035   1089   (310) 2341802  
   243   14.5  2.8 13.8  chr24             38052744 38052815  (4120111) C hAT-N202_DR       DNA/hAT-Tip100       (1336)    549     485 2341803 *
  3742    5.8  0.0  1.4  chr24             38052765 38053273  (4119653) C Merlin-1_DR       DNA/Merlin           (8331)   2196    1695 2341804  
  1214   21.0 18.5  6.0  chr24             38052844 38053379  (4119547) + DNAX-25B_DR       DNA/Zisupton           1899   2497  (1041) 2341805 *
  1768    9.2  0.4  0.0  chr24             38053277 38053516  (4119410) + SINE2-4_DR        SINE/tRNA-V-RTE         127    367     (4) 2341806  
  1575   10.9  3.3  5.6  chr24             38053517 38053548  (4119378) C EnSpm-15_DR       DNA/CMC-EnSpm        (2220)   9234    8969 2341807  
   857   12.9  0.8  0.0  chr24             38053819 38053950  (4118976) C TDR13             DNA                     (0)    772     640 2341808  
   838   11.0 12.6  2.2  chr24             38053957 38054123  (4118803) + DNA-8-22_DR       DNA/hAT-Ac             1251   1434     (0) 2341809  
   828    9.0 19.8  0.5  chr24             38054146 38054302  (4118624) C EnSpm-N21_DR      DNA/CMC-EnSpm          (95)    384     198 2341810 *
  1916   12.1  5.4  0.3  chr24             38054301 38054615  (4118311) + hAT-N167B_DR      DNA/hAT-Charlie         145    475  (1098) 2341811  
  5995   10.9 10.6  4.2  chr24             38054621 38055767  (4117159) + HATN2_DR          DNA/hAT                   3   1219     (0) 2341812  
  2634   12.3  5.7  4.2  chr24             38055768 38056237  (4116689) + hAT-N167B_DR      DNA/hAT-Charlie         469    945   (628) 2341813  
   866   15.8  7.4  0.0  chr24             38056236 38056425  (4116501) C EnSpm-N21_DR      DNA/CMC-EnSpm         (275)    204       1 2341814 *
   213   24.4  1.2  0.0  chr24             38056620 38056705  (4116221) C Polinton-1_DR     DNA/Maverick          (798)  17687   17601 2341815 *
   446   21.2  0.0  9.7  chr24             38056659 38056851  (4116075) + hAT-N159_DR       DNA/hAT-Ac             1460   1635   (187) 2341816  
   314    4.7  0.0  0.0  chr24             38056778 38056863  (4116063) C hAT-30N1_DR       DNA/hAT-Ac            (600)   1433    1348 2341817 *
   278   10.5  0.0  0.0  chr24             38056796 38056871  (4116055) + DNA9-3_DR         DNA/MULE-MuDR?         9375   9450  (1929) 2341818 *
   258   14.4  0.0  0.0  chr24             38056818 38056882  (4116044) + DNA-N4_DR         DNA                     645    709   (333) 2341819 *
   262   18.2  0.0  0.0  chr24             38056833 38056887  (4116039) + L1-15_DR          LINE/L1-Tx1               1     55  (5469) 2341820  
   471    9.6  0.0  4.1  chr24             38057038 38057113  (4115813) + Merlin-N1_DR      DNA/Merlin                3     75   (294) 2341821  
   250   19.2 10.3  4.3  chr24             38057084 38057170  (4115756) C DNA2-16_DR        DNA                  (9787)   8264    8173 2341822 *
  1768   19.9 19.6  5.2  chr24             38057127 38057840  (4115086) C Merlin-1_DR       DNA/Merlin           (1504)   9023    8212 2341823 *
  2001   19.4  1.8  2.8  chr24             38057425 38057485  (4115441) + DNA6-6_DR         DNA                    4134   4507  (6774) 2341824  
  2522    9.9  1.1  0.8  chr24             38057486 38057851  (4115075) + SINE2-4_DR        SINE/tRNA-V-RTE           1    367     (4) 2341825  
  3574   14.3 10.1  2.5  chr24             38058153 38058867  (4114059) C TDR13             DNA                     (0)    772       5 2341826  
 13622    1.1  4.0  0.1  chr24             38058883 38060460  (4112466) + Kolobok-N9_DR     DNA/Kolobok-T2            1   1639     (0) 2341827  
   228   28.9  3.3  0.0  chr24             38060818 38060845  (4112081) C Polinton-1_DR     DNA/Maverick          (773)  17712   17620 2341828  
   232   18.9  0.0  0.0  chr24             38060855 38060907  (4112019) + Polinton-4N1_DR   DNA/Maverick           4714   4766  (5670) 2341829 *
   241    9.1  0.0  0.0  chr24             38060874 38060917  (4112009) + SAT-23_DR         Satellite               696    739  (3965) 2341830  
   256   17.1  0.0  0.0  chr24             38061232 38061272  (4111654) C hAT-N129_DR       DNA/hAT-Ac              (0)    764     724 2341831  
  2338   11.4  3.5  1.9  chr24             38061274 38061639  (4111287) + HE1_DR1           SINE/tRNA-V-RTE           1    372    (30) 2341832  
   525   21.7  7.5  4.5  chr24             38061642 38061785  (4111141) C HATN12B_DR        DNA/hAT-Ac             (32)    663     515 2341833  
  7917    4.6  1.3  0.2  chr24             38061786 38062805  (4110121) + Mariner-N23_DRe   DNA/TcMar-ISRm11          1   1031     (0) 2341834  
  2020   12.5  1.2  0.9  chr24             38062892 38063221  (4109705) + Looper-N7_DR      DNA/Kolobok-T2            1    331   (684) 2341835  
   330   16.8 12.1  3.7  chr24             38063179 38063218  (4109708) C LOOPERN7_DR       DNA/Kolobok-T2       (1183)    107       1 2341836 *
   431   10.2  0.0  0.0  chr24             38063219 38063277  (4109649) + KolobokN78B_DR    DNA/Kolobok-T2          959   1017     (0) 2341837  
   372   13.1  0.0  0.0  chr24             38063224 38063284  (4109642) C CryptonV-N5_DR    DNA/Crypton-V        (5707)  18830   18770 2341838 *
   469    9.9  7.4  0.0  chr24             38063282 38063362  (4109564) C DNAX-16_DR        DNA                   (135)    288     202 2341839 *
   903   22.4  1.1 11.2  chr24             38063323 38063362  (4109564) C EnSpm-N13_DR      DNA/CMC-EnSpm        (8298)  13851   13845 2341840  
  1417   15.0  0.3  9.7  chr24             38063363 38063688  (4109238) + ANGEL             DNA/Kolobok               1    298    (11) 2341841  
   711   18.5  3.5  5.1  chr24             38063513 38063711  (4109215) C hAT-N134_DR       DNA/hAT?              (142)    923     728 2341842 *
   264   17.6  0.0 12.3  chr24             38063693 38063783  (4109143) C DNAX-16_DR        DNA                   (218)    205     125 2341839 *
  3027   16.5  5.0  1.3  chr24             38063784 38064378  (4108548) C DIRS-1-LTR_DR     LTR/Ngaro               (1)    621       5 2341843  
  2091    8.2  3.3  0.0  chr24             38064429 38064734  (4108192) + HE1_DR1           SINE/tRNA-V-RTE          68    383    (19) 2341844  
   211   23.6  4.3 14.1  chr24             38065253 38065415  (4107511) + hAT-N21B_DR       DNA/hAT-Ac              696    844   (457) 2341845  
   801   14.5  2.4  0.6  chr24             38065423 38065589  (4107337) C EnSpm-N3C_DR      DNA/CMC-EnSpm          (75)    208      39 2341846  
   501    6.4  1.3  0.4  chr24             38065592 38065740  (4107186) C EnSpm-N3C_DR      DNA/CMC-EnSpm          (45)    238     136 2341847  
   344   10.5  0.0  5.8  chr24             38065637 38065727  (4107199) C Merlin-1_DR       DNA/Merlin           (8269)   2258    2173 2341848 *
   547    4.6  0.0 10.2  chr24             38065666 38065762  (4107164) C Kolobok-1_DR      DNA/Kolobok-T2       (3380)   2923    2836 2341849  
   423    5.2  1.1 16.4  chr24             38065728 38065783  (4107143) + EnSpm-N1_DR       DNA/CMC-EnSpm          2002   2132   (398) 2341850 *
   413    8.5  4.3  7.4  chr24             38065763 38065804  (4107122) C Zisupton-6_DR     DNA/Zisupton        (12764)   9352    9218 2341851 *
  1044   11.5  6.3  0.0  chr24             38065809 38065999  (4106927) C EnSpm-N3C_DR      DNA/CMC-EnSpm          (45)    238      36 2341852  
  1032   13.3  2.5  0.0  chr24             38066002 38066197  (4106729) C EnSpm-N3C_DR      DNA/CMC-EnSpm          (47)    236      36 2341852  
  1184   13.2  2.3  0.6  chr24             38066198 38066594  (4106332) C EnSpm-N3C_DR      DNA/CMC-EnSpm          (45)    238       3 2341853  
  1064   12.8  3.1  0.0  chr24             38066596 38066791  (4106135) C EnSpm-N3C_DR      DNA/CMC-EnSpm          (46)    237      36 2341854  
   538   17.3  0.7  3.0  chr24             38066792 38066928  (4105998) C EnSpm-N3C_DR      DNA/CMC-EnSpm          (45)    238     105 2341855 *
  1017   11.3  3.2  0.0  chr24             38066911 38067095  (4105831) C EnSpm-N3C_DR      DNA/CMC-EnSpm          (61)    222      32 2341856  
   553   19.6  7.7  4.2  chr24             38067088 38067295  (4105631) + DNA8-28_DR        DNA/hAT                2968   3182  (3960) 2341857 *
   684   12.6 14.0  0.7  chr24             38067160 38067295  (4105631) C hAT-N137_DR       DNA/hAT-Ac            (847)   2724    2571 2341858 *
   772    9.2 10.1  0.0  chr24             38067177 38067295  (4105631) C SINE2-5_DR        SINE/tRNA-V-RTE         (0)    282     152 2341859  
   614   16.1 14.4  2.3  chr24             38067296 38067327  (4105599) C EnSpm-17_DR       DNA/CMC-EnSpm        (6314)   2960    2792 2341860 *
   669   16.1 11.4  1.7  chr24             38067296 38067310  (4105616) + hAT-N167B_DR      DNA/hAT-Charlie        1266   1392   (181) 2341861  
   491   18.5  8.0  7.4  chr24             38067328 38067349  (4105577) C DNA7-N1_DR        DNA/Zisupton         (5594)   4823    4648 2341862  
  3776    4.6  1.1  0.0  chr24             38067718 38068191  (4104735) + REX1-2_DR         LINE/Rex-Babar         2883   3361     (1) 2341863  
   337   19.8 17.6  1.1  chr24             38068232 38068266  (4104660) C IS4EU-1_DR        DNA/PIF-ISL2EU       (2576)   2428    2369 2341864  
  1165   15.0 12.7  0.7  chr24             38068267 38068542  (4104384) C ANGEL             DNA/Kolobok             (0)    309       1 2341865  
   282   14.3  0.0  0.0  chr24             38068500 38068548  (4104378) C DNA2-16_DR        DNA                  (7961)  10090   10042 2341866 *
   262   21.6  0.0  0.0  chr24             38069077 38069150  (4103776) C EnSpm-7_DR        DNA/CMC-EnSpm        (3858)   7176    7103 2341867  
   250   19.1  2.9  0.0  chr24             38069092 38069159  (4103767) + DNA-N43_DR        DNA/TcMar-Fot1          660    729   (325) 2341868 *
  1371    6.7  3.1  0.0  chr24             38069198 38069392  (4103534) + TDR12             DNA                       1    201    (41) 2341869  
   713   15.8 27.5  1.1  chr24             38069615 38069890  (4103036) + DNA-N15_DR        DNA                      43    390    (15) 2341870  
  3210    5.2  9.6  2.7  chr24             38070040 38070552  (4102374) + Mariner-N38_DR    DNA/TcMar-Tc1             1    547     (0) 2341871  
   258    7.9  2.6  0.0  chr24             38070525 38070562  (4102364) C hAT-N21B_DR       DNA/hAT-Ac            (559)    742     704 2341872 *
  1151   11.8  0.0  0.0  chr24             38070679 38070848  (4102078) C EnSpm-N8_DR       DNA/CMC-EnSpm           (2)    660     491 2341873  
  1539    6.2  0.9  0.9  chr24             38070849 38071058  (4101868) C Mariner-N7_DR     DNA/TcMar               (0)    261      52 2341874  
  1439   10.2  4.6  0.0  chr24             38071061 38071276  (4101650) + TE-X-3_DR         DNA/PIF-ISL2EU          145    370   (653) 2341875  
   730   12.1  0.0  0.0  chr24             38071308 38071423  (4101503) + EnSpm-N3B_DR      DNA/CMC-EnSpm          1183   1298  (2436) 2341876  
  2321    5.2  0.0  0.0  chr24             38071424 38071709  (4101217) + DNA9-N1_DR        DNA/MULE-NOF              1    286  (4730) 2341877  
  3376    6.6 15.1  1.2  chr24             38071734 38072256  (4100670) + TE-X-3_DR         DNA/PIF-ISL2EU          429   1023     (0) 2341878  
   538   11.0  0.0  2.4  chr24             38072257 38072331  (4100595) + hAT-N177C_DR      DNA/hAT-Tip100          744    816   (916) 2341879  
  4739    3.6 10.3  0.0  chr24             38072357 38072967  (4099959) + HarbingerN2_DR    DNA/PIF-Harbinger         1    674     (0) 2341880  
   987    7.6 11.1  6.8  chr24             38072994 38073191  (4099735) C EnSpm-N8_DR       DNA/CMC-EnSpm         (434)    228      23 2341873  
   200   20.0  0.0  0.0  chr24             38073859 38073898  (4099028) C EnSpm-N10_DR      DNA/CMC-EnSpm        (1949)   7359    7320 2341881 *
   494   14.8  0.0  0.0  chr24             38073865 38073972  (4098954) + Polinton-4N1_DR   DNA/Maverick           4711   4818  (5618) 2341882  
   414   20.4  0.0  0.0  chr24             38073874 38073986  (4098940) C Polinton-1_DR     DNA/Maverick          (787)  17698   17586 2341883 *
   219   16.3  0.0  0.0  chr24             38073981 38074023  (4098903) C EnSpm-N6_DR       DNA/CMC-EnSpm?        (108)    238     196 2341884 *
  1015   17.1  3.9  1.7  chr24             38074020 38074235  (4098691) C TDR23             DNA                     (4)   1143     923 2341885  
  4190    9.3 28.3  0.4  chr24             38074236 38075001  (4097925) + HATN3B_DR         DNA/hAT-Tip100            1    979     (0) 2341886  
  1644   11.6  8.5  1.0  chr24             38075070 38075340  (4097586) + SINE3-1a          SINE/5S-Deu-L2            1    291   (279) 2341887  
  6420    2.2  0.9  0.0  chr24             38075341 38076081  (4096845) C DNA-1-5_DR        DNA                     (0)    748       1 2341888  
   222    7.1  0.0  0.0  chr24             38076082 38076107  (4096819) C EnSpm-N48B_DR     DNA/CMC-EnSpm        (5387)   1572    1547 2341889  
   306   28.2  0.8  4.2  chr24             38076188 38076309  (4096617) + DNA-1-3_DR        DNA/PIF-Harbinger       241    358   (479) 2341890  
   330   19.2 24.7  0.0  chr24             38076327 38076399  (4096527) + DNA-1-3_DR        DNA/PIF-Harbinger       547    637   (200) 2341891  
   201   13.3  0.0  0.0  chr24             38076409 38076438  (4096488) + hAT-N203_DR       DNA/hAT-Tip100          936    965  (4576) 2341892 *
  1050   14.7  1.0  4.0  chr24             38076428 38076632  (4096294) C SINE3-1a          SINE/5S-Deu-L2        (237)    333     135 2341893  
   268   12.7  3.6  0.0  chr24             38076590 38076602  (4096324) C Helitron-2_DR     RC/Helitron         (15973)  11439   11425 2341894 *
  2220    7.0  0.3  0.0  chr24             38076603 38076902  (4096024) + TDR4              DNA                       1    301     (0) 2341895  
   217   12.2  0.0  0.0  chr24             38076869 38076909  (4096017) + EnSpm-N13_DR      DNA/CMC-EnSpm         13026  13066  (9083) 2341896 *
   993    8.4  9.7  0.0  chr24             38076904 38077057  (4095869) C SINE3-1a          SINE/5S-Deu-L2        (401)    169       1 2341897  
   267   21.6  0.0  1.4  chr24             38077118 38077192  (4095734) C MuDR-2_DR         DNA/MULE-MuDR        (9982)  13951   13878 2341898  
   636   12.9 23.0  5.8  chr24             38077225 38077372  (4095554) C LTR-11_DR-LTR     LTR                    (10)    183      12 2341899  
   313    4.2  8.3  0.0  chr24             38077470 38077517  (4095409) C TDR23             DNA                  (1095)     52       1 2341900  
   306   26.6  8.7  9.2  chr24             38077505 38077515  (4095411) C EnSpm-N40_DR      DNA/CMC-EnSpm        (1973)   3421    3404 2341901 *
   395   23.3  0.0  0.0  chr24             38077516 38077527  (4095399) + L1-60_DR          LINE/L1                 280    291  (5386) 2341902  
  1566    5.2  0.5  0.0  chr24             38077528 38077721  (4095205) + hAT-N4C_DR        DNA/hAT-Charlie           1    195     (0) 2341903  
   306   26.6  8.7  9.2  chr24             38077606 38077711  (4095215) C EnSpm-N40_DR      DNA/CMC-EnSpm        (1973)   3403    3216 2341901 *
 10123    3.8  5.7  0.1  chr24             38077721 38079027  (4093899) + ACROBAT1          DNA/PIF                   1   1379     (0) 2341904  
   221   18.9  0.0  0.0  chr24             38079033 38079069  (4093857) + EnSpm-N6_DR       DNA/CMC-EnSpm?          194    230   (116) 2341905  
   328   11.8  0.0  0.0  chr24             38079071 38079121  (4093805) + EnSpm-N6_DR       DNA/CMC-EnSpm?          277    327    (19) 2341906  
   214   11.3  0.0 13.3  chr24             38079089 38079139  (4093787) C EnSpm-N6B_DR      DNA/CMC-EnSpm?       (3200)     50       6 2341907 *
   276   20.0  5.7  5.7  chr24             38079761 38079780  (4093146) C Merlin-1_DR       DNA/Merlin           (8332)   2195    2176 2341908  
  2401    7.0  4.0  1.8  chr24             38079781 38080158  (4092768) C Mariner-N38_DR    DNA/TcMar-Tc1           (0)    547     162 2341909  
   356   19.5  2.6  0.0  chr24             38080737 38080849  (4092077) + DNA8-10_DR        DNA/hAT-Ac             1575   1690  (2328) 2341910 *
  1239   14.9  0.8  0.0  chr24             38080761 38081009  (4091917) C Helitron-N2_DR    RC/Helitron           (901)   1562    1312 2341911  
   230   10.8  0.0  0.0  chr24             38081009 38081045  (4091881) C MuDR-2_DR         DNA/MULE-MuDR        (7839)  16094   16058 2341912 *
   417   15.3  5.7  3.3  chr24             38081085 38081172  (4091754) + Harbinger-N22_DR  DNA/PIF-Harbinger         2     91   (254) 2341913  
   876   13.9  2.5  3.9  chr24             38081315 38081471  (4091455) C hAT-N177B_DR      DNA/hAT-Tip100          (0)    964     810 2341914  
   436   21.0 10.7  3.6  chr24             38081503 38081764  (4091162) C hAT-N177B_DR      DNA/hAT-Tip100        (652)    312      33 2341914  
   572   10.1 12.9  6.7  chr24             38081802 38081971  (4090955) + DNA-TA-2_DR       DNA/CMC-EnSpm             1    180    (16) 2341915  
   212    8.1  0.0  0.0  chr24             38081958 38081994  (4090932) C EnSpm-6N1_DR      DNA/CMC-EnSpm        (2637)   6599    6563 2341916 *
   209    2.6  0.0  0.0  chr24             38081971 38082008  (4090918) + Penelope-1_DR     LINE/Penelope           230    267  (4179) 2341917 *
  1168   17.4  3.3  2.1  chr24             38082032 38082307  (4090619) C EnSpm-N3B_DR      DNA/CMC-EnSpm        (2420)   1314    1036 2341918  
   460   23.1  9.1  0.0  chr24             38083425 38083545  (4089381) + DNA-X-19_DR       DNA                     527    658     (2) 2341919  
  4614    6.0  2.7  0.7  chr24             38083580 38084273  (4088653) C Tx1-11_DR         LINE/L1-Tx1            (22)   5778    5071 2341920  
   559   18.7  4.6  1.5  chr24             38084259 38084388  (4088538) + Kolobok-N5_DR     DNA/Kolobok-T2?           6    139   (346) 2341921 *
   527   12.1 11.2  0.7  chr24             38084487 38084611  (4088315) C L1-122_DR         LINE/L1                 (9)   5019    4882 2341922  
   845   15.4  8.8  0.0  chr24             38084613 38084794  (4088132) + Kolobok-N5_DR     DNA/Kolobok-T2?         288    485     (0) 2341923  
   213   30.6  0.0  0.0  chr24             38084804 38084875  (4088051) + Tx1-42_DR         LINE/L1-Tx1            4372   4443   (562) 2341924  
   242   14.3  8.6  0.0  chr24             38085114 38085126  (4087800) C Helitron-N3B_DR   RC/Helitron          (4083)   2521    2446 2341925  
   300    8.6  0.3  0.0  chr24             38085127 38085183  (4087743) C Merlin-1_DR       DNA/Merlin           (8887)   1640    1583 2341908  
   258   22.4  2.0  0.0  chr24             38085141 38085189  (4087737) + Harbinger-5_DR    DNA/PIF-Harbinger       707    756  (5903) 2341926 *
   930   19.4  4.2  3.1  chr24             38085366 38085653  (4087273) C EnSpm-10_DR       DNA/CMC-EnSpm        (5586)    719     429 2341927  
   466   19.2 11.7  0.0  chr24             38085935 38086054  (4086872) + DNA-X-19_DR       DNA                     527    660     (0) 2341928  
  1150   14.0  8.6  2.0  chr24             38086060 38086293  (4086633) + Kolobok-N5_DR     DNA/Kolobok-T2?           1    249   (236) 2341929  
  1592    6.7  0.0  0.0  chr24             38086338 38086531  (4086395) + hAT-N127_DR       DNA/hAT-Charlie        5811   6004  (4312) 2341930  
  1009   19.0  1.3  2.6  chr24             38086532 38086562  (4086364) C EnSpm-N36_DR      DNA/CMC-EnSpm        (2031)   1158     966 2341931  
   370    8.4  0.0  5.0  chr24             38086547 38086609  (4086317) + Kolobok-N5_DR     DNA/Kolobok-T2?         325    384   (101) 2341932 *
  2723    7.6  6.5  0.0  chr24             38086768 38087136  (4085790) + HarbingerN6_DR    DNA/PIF-Harbinger         1    393     (0) 2341933  
  3025    5.6  0.5  0.3  chr24             38087153 38087530  (4085396) + PROTOP1_DR        DNA/P                     1    379     (5) 2341934  
   358   23.9  0.0  1.1  chr24             38087614 38087706  (4085220) C Kolobok-N10_DR    DNA/Kolobok            (48)    595     504 2341935  
   946   18.4  8.1  0.4  chr24             38087754 38087999  (4084927) + Harbinger-N31B_DR DNA/PIF-Harbinger        57    321   (360) 2341936  
   205   23.7  8.6  7.5  chr24             38088003 38088107  (4084819) C Merlin-2_DR       DNA/Merlin           (7364)   6557    6452 2341937  
   239   19.4  1.6  1.6  chr24             38088253 38088315  (4084611) C DNA-2-8_DR        DNA/CMC-EnSpm        (1441)   1055     993 2341938 *
   427   11.9  8.3  0.0  chr24             38088301 38088384  (4084542) + L2-14_DRe         LINE/L2                1059   1149    (45) 2341939  
   431   15.7  3.6  1.2  chr24             38088470 38088553  (4084373) + Harbinger-N22_DR  DNA/PIF-Harbinger         1     86   (259) 2341940  
  7756    5.6  5.4  0.7  chr24             38089007 38090096  (4082830) + DNA-3-3_DR        DNA                     210   1350     (0) 2341941  
  1691    4.3  0.0  0.0  chr24             38090097 38090302  (4082624) + hAT-N77_DR        DNA/hAT-Charlie         655    860   (252) 2341942  
   483    8.4  5.6  0.0  chr24             38090303 38090373  (4082553) C hAT-N47C_DR       DNA/hAT-Tip100          (0)   2459    2385 2341943 *
  1843    6.1  0.0  0.0  chr24             38090373 38090601  (4082325) + HATN8_DR          DNA/Zisupton             27    255     (0) 2341944  
  2425    9.8  2.7  1.1  chr24             38090602 38090965  (4081961) + hAT-N47_DR        DNA/hAT-Tip100           55    424     (0) 2341945  
  1775    7.4  1.6  0.8  chr24             38090966 38091223  (4081703) + hAT-N77_DR        DNA/hAT-Charlie         853   1112     (0) 2341946  
  1902   12.0  2.6  0.3  chr24             38091224 38091525  (4081401) C DNA-X-6_DR        DNA                  (1024)    309       1 2341947  
  1907    8.2  2.4  1.7  chr24             38091845 38092140  (4080786) + hAT-N67_DR        DNA/hAT-Tip100            1    298  (1248) 2341948  
   351   21.9 11.0  0.0  chr24             38092201 38092282  (4080644) + Harbinger-N22_DR  DNA/PIF-Harbinger         1     91   (254) 2341949  
   411   14.0  8.9  0.9  chr24             38092364 38092464  (4080462) C Gypsy-235_DR-LTR  LTR/Gypsy?            (771)    110       2 2341950  
   205   20.0  2.5  0.0  chr24             38093360 38093399  (4079527) C hAT5-N2_DR        DNA/hAT-hAT5          (995)   1590    1550 2341951 *
  3037    6.5  3.1 15.0  chr24             38093374 38093983  (4078943) + Mariner-N38_DR    DNA/TcMar-Tc1             1    547     (0) 2341952  
   211   11.4  0.0 32.6  chr24             38093408 38093430  (4079496) C MuDR-2_DR         DNA/MULE-MuDR        (7593)  16337   16292 2341953 *
   311   22.3  5.0  5.9  chr24             38093887 38094005  (4078921) C MuDR-2_DR         DNA/MULE-MuDR        (7999)  15934   15817 2341953 *
   388   19.8  3.5  1.7  chr24             38093901 38094013  (4078913) + Merlin-1_DR       DNA/Merlin             2090   2204  (8323) 2341954  
  1043    4.8  0.0  0.0  chr24             38094266 38094388  (4078538) C DNA-1-7_DR        DNA/PIF-Harbinger       (0)   1438    1316 2341955  
   221   11.4  2.9  0.0  chr24             38094389 38094423  (4078503) C Copia-15B_DR-LTR  LTR/Gypsy?              (0)    434     399 2341956 *
   777   14.7  2.1  0.7  chr24             38094390 38094404  (4078522) + Merlin-2_DR       DNA/Merlin             3229   3369 (10552) 2341957  
   558    7.2 24.2  2.1  chr24             38094427 38094583  (4078343) C Copia6-LTR_DR     LTR/Gypsy?             (71)    385     195 2341958  
  9772   13.1  4.3  3.8  chr24             38094592 38096123  (4076803) C Copia-6-I_DR      LTR/Gypsy?            (733)   1540       1 2341959  
   487    5.5  2.7  2.7  chr24             38096124 38096198  (4076728) C Copia6-LTR_DR     LTR/Gypsy?              (0)    456     382 2341959 *
  1077   16.3  1.0  1.0  chr24             38096187 38096390  (4076536) C Copia6-LTR_DR     LTR/Gypsy?            (252)    204       1 2341959  
  1716    5.4  0.9  0.0  chr24             38096391 38096614  (4076312) C DNA-1-7_DR        DNA/PIF-Harbinger     (118)   1320    1095 2341955  
   947   17.2  0.7  7.2  chr24             38096392 38096673  (4076253) C ENSPM-6_DR        DNA/CMC-EnSpm       (28993)   3623    3359 2341960 *
   343    8.4  0.0  6.8  chr24             38096611 38096828  (4076098) + (TATAA)n          Simple_repeat             1    203     (0) 2341961 *
   224   17.7  7.5 12.0  chr24             38096653 38096727  (4076199) C hAT-N187_DR       DNA/hAT-Charlie       (869)    308       1 2341962 *
   867   10.3  4.5  2.8  chr24             38096728 38096973  (4075953) + hAT-25N1_DR       DNA/hAT-Charlie         826   1005     (0) 2341963  
  2567   12.8  5.3 11.6  chr24             38097455 38097984  (4074942) C HarbingerN2_DR    DNA/PIF-Harbinger      (35)    639     140 2341964  
   880    8.8  2.7  0.0  chr24             38098009 38098156  (4074770) C Copia2-LTR_DR     LTR/Gypsy?            (979)    171      20 2341965  
  4050    9.8  1.6  1.4  chr24             38098222 38098854  (4074072) + LTR-6_DR          LTR                      21    654     (0) 2341966  
   741    6.4  1.1  0.0  chr24             38099848 38099941  (4072985) + HATN10_DR         DNA/hAT-Ac                1     95   (360) 2341967  
  3067   13.6  8.6  3.2  chr24             38099942 38100533  (4072393) C HATN2_DR          DNA/hAT                 (0)   1219     597 2341968  
  1354    7.8  1.4  1.4  chr24             38100579 38100785  (4072141) C EnSpm-4N1_DR      DNA/CMC-EnSpm           (0)   2901    2695 2341969  
   750   10.2  6.7 10.7  chr24             38100781 38100940  (4071986) C hAT-N138_DR       DNA/hAT-Ac           (1123)    463     310 2341970 *
  8085    5.9  1.1  1.0  chr24             38100941 38102023  (4070903) + HARBINGERN3B_DR   DNA/PIF-Harbinger         1   1084     (0) 2341971  
  1474    9.2  1.7 33.1  chr24             38102024 38102429  (4070497) C hAT-N138_DR       DNA/hAT-Ac           (1276)    310       1 2341972  
  1180   10.0 15.6  0.8  chr24             38102430 38102640  (4070286) C DNA-X-6_DR        DNA                   (445)    888     647 2341973  
   406   24.2  4.2  8.8  chr24             38102611 38102639  (4070287) C EnSpm-N47_DR      DNA/CMC-EnSpm?       (1984)   1033     875 2341974 *
  1012   14.6  3.4  0.0  chr24             38102640 38102817  (4070109) + ANGEL             DNA/Kolobok              57    240    (69) 2341975  
   428   21.4  0.0  0.0  chr24             38102741 38102829  (4070097) + IS3EU-1_DR        DNA/IS3EU              4029   4117  (4587) 2341976 *
   385   22.7  1.8  2.7  chr24             38102830 38102851  (4070075) + EnSpm-N47_DR      DNA/CMC-EnSpm?          921   1030  (1987) 2341977  
  1022    9.6  2.9  2.3  chr24             38103171 38103339  (4069587) C Kolobok-N6_DR     DNA/Kolobok-T2?         (4)    463     294 2341978  
  9217    2.4  0.0  0.5  chr24             38103340 38104428  (4068498) C HARBINGERN3B_DR   DNA/PIF-Harbinger       (0)   1084       1 2341979  
  1252   10.8  3.8  0.0  chr24             38104429 38104614  (4068312) C Kolobok-N6_DR     DNA/Kolobok-T2?       (173)    294     102 2341978  
   653   14.3  0.9  0.9  chr24             38104655 38104767  (4068159) C DNA2-16_DR        DNA                  (9791)   8260    8148 2341980 *
  1655    5.8  0.9  3.6  chr24             38104669 38104899  (4068027) C SINE2-3_DR        SINE/tRNA-V-RTE         (0)    368     144 2341981  
   850   18.3  0.3 30.2  chr24             38104670 38105013  (4067913) C EnSpm-N11_DR      DNA/CMC-EnSpm        (1551)   3802    3538 2341982 *
  2490   12.0  5.4  3.4  chr24             38105025 38105541  (4067385) + Merlin-2_DR       DNA/Merlin             3619   4145  (9776) 2341983 *
  5681    4.3  0.6  0.1  chr24             38105541 38106240  (4066686) C L2-3_DRe          LINE/L2                 (3)   5065    4379 2341984  
  1560    3.3  0.0  0.0  chr24             38106226 38106409  (4066517) C L2-3_DRe          LINE/L2               (985)   4083    3900 2341985 *
  2685    4.3  0.0  0.0  chr24             38106399 38106724  (4066202) C L2-3_DRe          LINE/L2              (1973)   3095    2770 2341985  
   313    6.1  0.0  2.0  chr24             38106721 38106770  (4066156) + hAT-N39_DR        DNA/hAT-Tip100         1186   1234   (360) 2341986 *
   230   25.8  3.0  0.0  chr24             38107052 38107117  (4065809) C CryptonV-2_DR     DNA/Crypton-V        (2327)  19484   19417 2341987  
   481   13.3  1.7  2.6  chr24             38107147 38107262  (4065664) C TDR9              DNA                    (92)    116       2 2341988  
   970   13.0  3.2  0.0  chr24             38107263 38107329  (4065597) C hAT-N137_DR       DNA/hAT-Ac            (929)   2642    2571 2341989  
   779   17.4  1.7  4.1  chr24             38107330 38107347  (4065579) + DNA9-6_DR         DNA                    4444   4611  (3273) 2341990  
   524   17.3  1.6  6.8  chr24             38107343 38107360  (4065566) + DNA6-1_DR         DNA/hAT-hAT5            740    809   (340) 2341991 *
   601   15.6  0.0  0.0  chr24             38107361 38107456  (4065470) + hAT-N129_DR       DNA/hAT-Ac              669    764     (0) 2341992  
   215    0.0  0.0  1.8  chr24             38107490 38107546  (4065380) C hAT-10_DR         DNA/hAT-Tip100       (4301)    179     124 2341993  
   205    0.0  0.0  0.0  chr24             38107494 38107554  (4065372) C L1-119_DR         LINE/L1              (4073)   1204    1144 2341994 *
   378   26.7  3.2  2.4  chr24             38107701 38107823  (4065103) + CryptonV-N4_DR    DNA/Crypton-V          8902   9025  (4468) 2341995 *
  2004   14.8  5.4  3.4  chr24             38107715 38108106  (4064820) + DIRS-1B-LTR_DR    LTR/Ngaro               234    622     (1) 2341996  
   743   18.5  0.2  0.9  chr24             38108107 38108221  (4064705) C DIRS-1-LTR_DR     LTR/Ngaro            (7072)    107       1 2341997  
  1557   12.6  6.7  0.0  chr24             38108274 38108543  (4064383) C EnSpm-N17_DR      DNA/TcMar            (4888)    305      18 2341998  
  4808    1.6  1.4  0.0  chr24             38108544 38109115  (4063811) C BEL33-LTR_DR      LTR/Pao                 (0)    580       1 2341999  
   530    8.6  0.0  0.0  chr24             38109138 38109207  (4063719) C Tc1-4_DR          DNA/TcMar-Tc1         (615)    957     888 2342000  
  2690    9.4  8.3  2.8  chr24             38109208 38109677  (4063249) C Tc1-4_DR          DNA/TcMar-Tc1        (1076)    496       2 2342000  
   215   13.3  6.7  0.0  chr24             38110586 38110645  (4062281) + EnSpm-N2_DR       DNA/CMC-EnSpm          3106   3169   (846) 2342001  
   536   20.8 12.8  3.1  chr24             38110867 38111070  (4061856) C ANGEL             DNA/Kolobok            (86)    223       1 2342002  
   310   21.2  1.2  1.2  chr24             38111071 38111151  (4061775) C CryptonV-N1_DR    DNA/Crypton-V        (1240)   8811    8731 2342003  
  2425   10.3  2.2  2.5  chr24             38111369 38111817  (4061109) C EnSpm-N21_DR      DNA/CMC-EnSpm          (31)    448       1 2342004  
  8512    3.0  8.2  0.2  chr24             38112002 38113071  (4059855) + HATN5_DR          DNA/hAT-Ac                1   1156     (0) 2342005  
   267   16.2  1.5  6.3  chr24             38113807 38113872  (4059054) + CryptonV-2_DR     DNA/Crypton-V         17491  17553  (4258) 2342006  
  1352   24.8  3.6  5.3  chr24             38113927 38114479  (4058447) C Gypsy135-LTR_DR   LTR/Gypsy              (14)    565      22 2342007  
  1916   19.4  3.6  2.1  chr24             38114533 38115002  (4057924) + Copia-11I_DR-LTR  LTR/Gypsy?                1    477     (0) 2342008  
   228   24.7  1.4  0.0  chr24             38115046 38115118  (4057808) + ANGEL             DNA/Kolobok             203    276    (33) 2342009  
  2298    9.3 33.4  0.7  chr24             38115187 38115701  (4057225) + hAT-N42_DR        DNA/hAT-Ac               77    713     (0) 2342010  
  3624   11.7  4.4  3.2  chr24             38115892 38116542  (4056384) C DNA-8-12_DR       DNA/Merlin             (25)    706      48 2342011  
   479    7.7  0.0  3.1  chr24             38116543 38116609  (4056317) C Gypsy-18-LTR_DR   LTR/Gypsy               (0)   1648    1584 2342012  
  9271    2.9  1.7  0.8  chr24             38116611 38117732  (4055194) + TDR8              DNA/PIF-Harbinger        24   1155     (0) 2342013  
   311    2.6  0.0  0.0  chr24             38117700 38117737  (4055189) C Harbinger-2_DR    DNA/PIF-Harbinger    (4289)     38       1 2342014 *
  3652   17.4  4.6  3.2  chr24             38117802 38118716  (4054210) + LTR2B_DR          LTR                       1    927   (701) 2342015  
  3803    3.6  0.6  0.8  chr24             38118717 38119211  (4053715) + L1-124_DR         LINE/L1                3080   3573   (468) 2342016  
  5143    1.6  0.3  0.0  chr24             38119212 38119820  (4053106) C DIRS-6_DR         LTR/Ngaro               (0)   6526    5916 2342017  
  3097    7.8  1.3  0.0  chr24             38119809 38120255  (4052671) + L1-124_DR         LINE/L1                3564   4016    (25) 2342016 *
  2795    6.9  0.8  0.2  chr24             38120248 38120640  (4052286) C DNA-1-7_DR        DNA/PIF-Harbinger    (1043)    395       1 2342018 *
  1319   11.3  0.9  4.2  chr24             38120641 38120855  (4052071) + DNA-TA-7_DR       DNA/TcMar-Fot1          786    993     (0) 2342019  
  1283   15.5 21.9  0.0  chr24             38120856 38121152  (4051774) + HarbingerN5_DR    DNA/PIF-Harbinger       470    831    (30) 2342020  
   359   19.6  1.9  3.9  chr24             38122257 38122362  (4050564) C REX1-1_DR         LINE/Rex-Babar          (3)   3587    3484 2342021  
   690   17.6  1.3  1.3  chr24             38122586 38122735  (4050191) + DNA-N19_DR        DNA                      18    167   (496) 2342022  
   205   10.3  0.0  0.0  chr24             38122754 38122782  (4050144) + DNA-N19_DR        DNA                     222    250   (413) 2342023  
  2841   13.6  8.4  2.4  chr24             38122795 38123351  (4049575) + HarbingerN2_DR    DNA/PIF-Harbinger         1    590    (84) 2342024  
 43219    3.7  4.8  0.5  chr24             38123355 38129162  (4043764) + DIRS1b_DR         LTR/DIRS                  1   6055     (0) 2342025  
   271   11.5  0.0  0.0  chr24             38129167 38129218  (4043708) + hAT-N64_DR        DNA/hAT-Ac              870    921   (668) 2342026  
   777    7.2  0.0  0.9  chr24             38129220 38129331  (4043595) + DNA-3-2B_DR       DNA/PIF-Harbinger       599    709   (123) 2342027  
  4461    5.8 27.3  0.0  chr24             38129332 38130086  (4042840) + DNA-8-11_DR       DNA/hAT-Ac                1    961     (0) 2342028  
   791    4.8  0.7 11.6  chr24             38130087 38130229  (4042697) + DNA-3-2B_DR       DNA/PIF-Harbinger       702    830     (2) 2342029  
   229   25.6  0.0  1.3  chr24             38130265 38130343  (4042583) + Harbinger-N28_DR  DNA/PIF-Harbinger       580    657     (5) 2342030  
   391   15.7  1.9  3.9  chr24             38131718 38131823  (4041103) C REX1-1_DR         LINE/Rex-Babar          (3)   3587    3484 2342031  
   962   13.7 24.6  0.6  chr24             38132043 38132306  (4040620) + DNA-N19_DR        DNA                      18    344   (319) 2342032  
   533   19.1 11.3  2.5  chr24             38132286 38132435  (4040491) + DNA8-23_DR        DNA                    1816   1978  (4761) 2342033 *
  1176   12.8  5.3  3.0  chr24             38132308 38132532  (4040394) C SINE2-4_DR        SINE/tRNA-V-RTE       (141)    230       1 2342034  
   508   21.6  8.7  3.3  chr24             38132436 38132457  (4040469) + EnSpm-22N2_DR     DNA/CMC-EnSpm          4330   4510  (1037) 2342035 *
   586    2.5  3.7  1.2  chr24             38132786 38132867  (4040059) + hAT-N177C_DR      DNA/hAT-Tip100            1     84  (1648) 2342036  
  3920   14.6 13.5  8.3  chr24             38132868 38133973  (4038953) C DNA-6-N9_DR       DNA                     (0)   1159       1 2342037  
   599   11.7 22.2  0.0  chr24             38133974 38134139  (4038787) + hAT-N177C_DR      DNA/hAT-Tip100           79    282  (1450) 2342038 *
  2426   11.8  8.4  0.2  chr24             38134133 38134550  (4038376) + DNA-8-3_DR        DNA/P                   591   1042   (121) 2342039 *
  5109   10.9 19.8  5.9  chr24             38134544 38135884  (4037042) C HATN17_DR         DNA/hAT-Tip100         (29)   1518       1 2342040  
   909   11.4  0.0  0.0  chr24             38135885 38136016  (4036910) + DNA-8-3_DR        DNA/P                  1032   1163     (0) 2342041  
  1608    8.3  5.4  0.3  chr24             38136020 38136298  (4036628) C Daphne-27_DRe     LINE/L2               (788)   1138     846 2342042  
  5699    6.8  2.4  1.1  chr24             38136313 38137131  (4035795) + DNA-3-2B_DR       DNA/PIF-Harbinger         1    830     (2) 2342043  
   226   25.6  0.0  1.3  chr24             38137168 38137246  (4035680) + Harbinger-N28_DR  DNA/PIF-Harbinger       580    657     (5) 2342044  
   429   14.6  3.7  3.7  chr24             38138634 38138740  (4034186) C REX1-1_DR         LINE/Rex-Babar          (0)   3590    3484 2342045  
   324   12.2 35.6  0.0  chr24             38138962 38139049  (4033877) C DNA-8-11B_DR      DNA/hAT-Blackjack       (0)   1220    1101 2342046  
   766    9.8  1.6  1.6  chr24             38139050 38139173  (4033753) + Kolobok-N2A_DR    DNA/Kolobok-T2            1    124  (1231) 2342047  
  2539   13.6  1.5  0.4  chr24             38139178 38139649  (4033277) C Copia-8-LTR_DR    LTR/Gypsy?              (7)    477       1 2342048  
  4115    9.7  7.1  0.4  chr24             38139650 38140322  (4032604) + Kolobok-N2A_DR    DNA/Kolobok-T2          120    837   (518) 2342049  
  1680   16.7  3.4 22.0  chr24             38140311 38140322  (4032604) C EnSpm-3_DR        DNA/CMC-EnSpm        (6988)   1460    1418 2342050 *
  2521   11.8  2.2  6.5  chr24             38140323 38140784  (4032142) C DNA-8-11B_DR      DNA/hAT-Blackjack     (199)   1021     579 2342046  
  1680   16.7  3.4 22.0  chr24             38140785 38140900  (4032026) C EnSpm-3_DR        DNA/CMC-EnSpm        (6988)   1417     961 2342050 *
  4652    5.7  9.5  0.7  chr24             38140884 38141582  (4031344) + TDR2              DNA/TcMar-Tc1           190    972   (625) 2342051  
   500   23.1  5.6  3.0  chr24             38141797 38141821  (4031105) + DIRS-1D-LTR_DR    LTR/Ngaro               175    204   (397) 2342052  
  1911   12.8  7.2  1.1  chr24             38141822 38142168  (4030758) + SINE2-4_DR        SINE/tRNA-V-RTE           1    368     (3) 2342053  
   502   12.4 17.6  1.3  chr24             38142263 38142393  (4030533) C ANGEL             DNA/hAT                 (2)    307     156 2342054  
   283   26.0  3.7  5.6  chr24             38142779 38142801  (4030125) + DNA2-8_DR         DNA/CMC-EnSpm          1480   1499  (2908) 2342055  
   925   13.4  3.4  0.0  chr24             38142802 38142980  (4029946) C ANGEL             DNA/Kolobok             (3)    306     122 2342056  
  3954    2.9  2.7  0.9  chr24             38142982 38143506  (4029420) + DNA-8-12_DR       DNA/Merlin                1    534   (197) 2342057  
   323   22.2  4.4  1.1  chr24             38143556 38143646  (4029280) C ANGEL             DNA/hAT               (215)     94       1 2342054  
   465   12.6 11.7  0.7  chr24             38143664 38143791  (4029135) + hAT-N122_DR       DNA/hAT-Ac               41    182   (395) 2342058  
  2485    7.9  6.5  0.0  chr24             38143855 38144257  (4028669) C DNA15TA1_DR       DNA/CMC-EnSpm          (13)    429       1 2342059  
   408    8.3  0.0  0.0  chr24             38144385 38144444  (4028482) C EnSpm-N24_DR      DNA/CMC-EnSpm         (222)    279     220 2342060  
   285   13.3  0.0  0.0  chr24             38144431 38144475  (4028451) C EnSpm-N24_DR      DNA/CMC-EnSpm          (27)    474     430 2342061 *
   277   15.2  0.0  0.6  chr24             38144504 38144566  (4028360) + EnSpm-N24_DR      DNA/CMC-EnSpm           430    469    (32) 2342061  
   210   23.4  0.0  0.0  chr24             38144535 38144581  (4028345) + EnSpm-N24_DR      DNA/CMC-EnSpm           220    266   (235) 2342062 *
   273   17.6  2.0  0.0  chr24             38144569 38144619  (4028307) C Merlin-2_DR       DNA/Merlin           (9081)   4840    4789 2342063 *
   910   13.2  2.5  0.0  chr24             38144579 38144737  (4028189) C TDR8B             DNA/hAT-Ac            (130)    833     671 2342064  
  3404    7.8  7.0  0.0  chr24             38144751 38145263  (4027663) C LOOPERN7_DR       DNA/Kolobok-T2        (627)    663     115 2342065  
  5870    2.0  4.8  0.1  chr24             38145775 38146507  (4026419) + hAT-N48B_DR       DNA/hAT-Ac                1    767  (1373) 2342066  
  2696    2.9  0.3  0.0  chr24             38146503 38146852  (4026074) + hAT-N48B_DR       DNA/hAT-Ac             1790   2140     (0) 2342067 *
  8532    5.5  0.9  1.0  chr24             38147002 38148146  (4024780) + Harbinger3N_DR    DNA/PIF-Harbinger         1   1144     (0) 2342068  
  3883    7.3 29.3  0.9  chr24             38148175 38148938  (4023988) + HATN3B_DR         DNA/hAT-Tip100            1    979     (0) 2342069  
   494   21.9  6.6 10.0  chr24             38148939 38149197  (4023729) + hAT-N103_DR       DNA/hAT-Charlie          34    284   (403) 2342070  
   284   17.8 12.8  2.1  chr24             38149122 38149198  (4023728) C EnSpm-N25_DR      DNA/CMC-EnSpm        (3202)   1484    1399 2342071 *
  1309   12.9  2.5  0.0  chr24             38149199 38149400  (4023526) + TDR22             DNA                       1    207  (1048) 2342072  
  2712   12.4 12.6  0.3  chr24             38149434 38149958  (4022968) C Harbinger-4N1B_DR DNA/PIF-Harbinger     (571)    592       4 2342073  
   256   32.0  0.0  2.3  chr24             38149960 38150090  (4022836) C Gypsy-173_DR-I    LTR/Gypsy             (747)   3500    3373 2342074  
  3082   11.8  5.7  0.7  chr24             38150101 38150627  (4022299) + L2-5_DRe          LINE/L2                1671   2223     (4) 2342075  
   372   17.3 15.1  5.0  chr24             38150847 38150992  (4021934) C TE-X-26_DR        Unknown               (422)    160       1 2342076  
  1301    7.3  6.8  1.2  chr24             38151387 38151623  (4021303) + Rex1-40_DRe       LINE/Rex-Babar         3074   3323    (26) 2342077  
  2163    8.7  1.5  1.5  chr24             38151640 38151965  (4020961) C hAT-N72_DR        DNA/hAT-hobo?         (307)    583     258 2342078  
  2668   10.0  2.1 30.7  chr24             38151967 38152830  (4020096) + Kolobok-1N3_DR    DNA/Kolobok-T2            5    679   (388) 2342079  
   592   12.3  2.6  0.6  chr24             38152800 38152955  (4019971) C Zisupton-6_DR     DNA/Zisupton        (12709)   9407    9249 2342080 *
   363   13.3  0.0  1.8  chr24             38152855 38152969  (4019957) + Harbinger-2_DR    DNA/PIF-Harbinger      2335   2447  (1880) 2342081 *
   275   10.9  0.0 11.9  chr24             38152896 38152989  (4019937) + Kolobok-2_DR      DNA/Kolobok-T2         5557   5640  (1060) 2342082 *
   214    0.0  0.0  0.0  chr24             38153688 38153744  (4019182) C EnSpm-N11_DR      DNA/CMC-EnSpm        (4785)    568     512 2342083 *
   219    3.4  0.0  0.0  chr24             38153709 38153767  (4019159) + EnSpm-N11_DR      DNA/CMC-EnSpm           512    570  (4783) 2342083  
   332   21.4  1.6 13.5  chr24             38153977 38154100  (4018826) + TDR23             DNA                       3    113  (1034) 2342084  
  3295   10.9 11.8  3.5  chr24             38154104 38154737  (4018189) C Harbinger-N31_DR  DNA/PIF-Harbinger       (0)    685       1 2342085  
  1419   14.9 20.3  0.6  chr24             38154814 38155312  (4017614) C TDR13             DNA                     (9)    763       1 2342086  
  1231   19.2  7.7  2.8  chr24             38155315 38155689  (4017237) + TDR23             DNA                     755   1147     (0) 2342087  
   247   26.9  6.3  6.2  chr24             38156260 38156660  (4016266) + Helitron-2_DR     RC/Helitron            4945   5140 (22272) 2342088  
  1020    6.0  6.5  1.2  chr24             38156782 38156934  (4015992) C DNAX-23_DR        DNA                  (1404)  10397   10237 2342089 *
  2109    7.6  7.8  4.9  chr24             38156800 38157157  (4015769) C SINE2-3_DR        SINE/tRNA-V-RTE         (0)    368       1 2342090  
  1487    6.2  1.9  5.7  chr24             38157419 38157675  (4015251) + TDR17             DNA/Sola-1                1    248     (0) 2342091  
   245   22.9  5.0  0.8  chr24             38157681 38157799  (4015127) + Helitron-N5_DR    RC/Helitron            4828   4951  (4558) 2342092  
   309   28.3  5.0  1.5  chr24             38157898 38158090  (4014836) + Helitron-N5B_DR   RC/Helitron            1130   1390   (257) 2342093  
   305   10.4  0.0  0.0  chr24             38158672 38158719  (4014207) C DNA-N24_DR        DNA                     (6)    971     924 2342094  
   845   18.0  4.8 13.5  chr24             38158737 38159025  (4013901) + DNAX-25B_DR       DNA/Zisupton           2217   2483  (1055) 2342095 *
  2148    7.5  5.4  4.5  chr24             38158827 38159176  (4013750) + HE2_DR            SINE/tRNA-V-RTE          11    363     (0) 2342096  
   865    8.7  0.0  7.9  chr24             38159734 38159883  (4013043) + EXPANDER1_DR      LINE/RTE-BovB          2584   2722   (643) 2342097  
   687    8.4  0.0  0.0  chr24             38159864 38159958  (4012968) + EXPANDER1_DR      LINE/RTE-BovB          3271   3365     (0) 2342097 *
  1767   14.0 17.0  0.8  chr24             38160293 38160738  (4012188) C Mariner-N38_DR    DNA/TcMar-Tc1           (0)    547      30 2342098  
   217   25.4  0.0  0.0  chr24             38160323 38160338  (4012588) + Helitron-N3_DR    RC/Helitron            1533   1586  (1430) 2342099 *
   601   16.8 11.6  4.2  chr24             38160528 38160769  (4012157) C CryptonV-3_DR     DNA/Crypton-V       (22275)   1178     920 2342100  
   476   10.4 19.5  2.0  chr24             38160863 38160990  (4011936) + hAT-N108_DR       DNA/hAT-Ac                1    150   (426) 2342101  
  1495    9.5  0.9  0.4  chr24             38161001 38161233  (4011693) C DNA-8-10_DR       DNA                     (0)    234       1 2342102  
   278   17.9  0.0  0.0  chr24             38161252 38161307  (4011619) + LTR4_DR           LTR/Pao                   7     62   (284) 2342103 *
   424   25.6 16.3  0.4  chr24             38161297 38161535  (4011391) + LTR4_DR           LTR/Pao                  13    289    (57) 2342103  
   268   17.2  5.0  3.5  chr24             38161587 38161725  (4011201) + hAT-N108_DR       DNA/hAT-Ac              198    338   (238) 2342104  
  2239   11.8  1.1  3.0  chr24             38161776 38162212  (4010714) + EnSpm-N21_DR      DNA/CMC-EnSpm            16    444    (35) 2342105  
  3669   10.2  0.2  0.2  chr24             38162297 38162814  (4010112) + DNA2-15_DR        DNA/hAT-Ac               12    529     (1) 2342106  
   215   15.3  4.2  0.0  chr24             38162947 38163018  (4009908) + DNA-TA-4_DR       DNA/TcMar              6046   6120  (3675) 2342107 *
   266    9.0  0.0  0.0  chr24             38162968 38163034  (4009892) C DNA-1-7_DR        DNA/PIF-Harbinger     (708)    730     664 2342108  
   253   14.6  0.0  0.0  chr24             38163026 38163066  (4009860) C Mariner-N37_DR    DNA/TcMar-Tc1         (620)     41       1 2342109 *
   621   14.0  0.0  0.0  chr24             38163071 38163184  (4009742) + TDR7              DNA                      19    132   (409) 2342110  
   376   18.7  6.0 21.4  chr24             38163097 38163190  (4009736) C hAT-N127_DR       DNA/hAT-Charlie      (4873)   5443    5224 2342111 *
   841   10.3  1.3  1.3  chr24             38163191 38163348  (4009578) + TDR7              DNA                     371    528    (13) 2342112  
  3093    7.5  2.5  5.4  chr24             38163792 38164302  (4008624) + LOOPERN4B_DR      DNA/Kolobok-T2            7    503     (0) 2342113  
   734   14.3  7.7  0.0  chr24             38164335 38164502  (4008424) C hAT-N22_DR        DNA/hAT-Ac              (2)   1736    1556 2342114  
   302   12.8  0.0  0.0  chr24             38164492 38164538  (4008388) + HarbingerN6B_DR   DNA/PIF-Harbinger       676    722     (0) 2342115 *
   259   13.7  5.4  1.3  chr24             38164539 38164602  (4008324) C Gypsy-210_DR-I    LTR/Gypsy            (4046)    102      36 2342116 *
   622   15.7  0.0  0.6  chr24             38164542 38164553  (4008373) + Zisupton-6_DR     DNA/Zisupton          16386  16464  (5652) 2342117  
   691    7.3  0.0  0.0  chr24             38164554 38164703  (4008223) + EnSpm-N2_DR       DNA/CMC-EnSpm          2926   3075   (940) 2342118  
   296   20.0  0.9  3.6  chr24             38164615 38164728  (4008198) C hAT-2_DR          DNA/hAT-Charlie        (85)   2451    2341 2342119 *
   747   11.6  1.1  1.1  chr24             38164697 38164844  (4008082) + Mariner-N7_DR     DNA/TcMar                 1    148    (81) 2342120  
   622   15.7  0.0  0.6  chr24             38164704 38164714  (4008212) + Zisupton-6_DR     DNA/Zisupton          16465  16557  (5559) 2342117 *
  8169    5.8  0.5  0.2  chr24             38164795 38165867  (4007059) + hAT-N22B_DR       DNA/hAT-Ac                1   1076   (303) 2342121  
   503   19.5  2.4  1.6  chr24             38165871 38165995  (4006931) + hAT-N129_DR       DNA/hAT-Ac              581    706    (58) 2342122  
   585   11.4  5.1  3.3  chr24             38166314 38166431  (4006495) C REX1-1_DR         LINE/Rex-Babar          (2)   3588    3469 2342123 *
   987    5.2  1.8 11.5  chr24             38166425 38166643  (4006283) C MOSAT_DR          Satellite             (781)   1306    1107 2342124  
   528   13.8  0.7  3.4  chr24             38166516 38166536  (4006390) + Kolobok-2_DR      DNA/Kolobok-T2         3208   3302  (3398) 2342125 *
   785    0.0  0.0  0.0  chr24             38166537 38166656  (4006270) + (TAGA)n           Simple_repeat             3    122     (0) 2342126  
   426   30.1 10.3  0.9  chr24             38166540 38166965  (4005961) + Polinton-4_DR     DNA/Maverick          12958  13423  (6864) 2342127 *
  4451    9.6  1.1  0.8  chr24             38166659 38167373  (4005553) C Helitron-N5_DR    RC/Helitron          (5885)   3624    2959 2342128  
   226    9.3  0.0  2.3  chr24             38167367 38167410  (4005516) C REX1-1_DR         LINE/Rex-Babar        (132)   3458    3416 2342129 *
   228   12.5  2.5  0.0  chr24             38167412 38167451  (4005475) C DNA8-7_DR         DNA/hAT-Ac              (0)    584     544 2342130 *
  7150    2.5  0.5  0.0  chr24             38167442 38168331  (4004595) C L2-55_DR          LINE/L2                (20)   3446    2553 2342131  
  2929    3.3  0.0  0.6  chr24             38168332 38168697  (4004229) C DIRS-7_DR         LTR/Ngaro               (0)   5393    5030 2342132  
  2757    3.8  0.0  0.0  chr24             38168696 38169035  (4003891) C L2-55_DR          LINE/L2               (914)   2552    2213 2342131 *
  3066    8.8  6.5  0.9  chr24             38169033 38169559  (4003367) C DNA8-7_DR         DNA/hAT-Ac             (28)    556       1 2342133  
  1809    8.3 17.6  0.0  chr24             38169562 38169874  (4003052) + hAT-N51_DR        DNA/hAT-Ac                1    368     (0) 2342134  
  1393    9.5 12.8  0.7  chr24             38169963 38170205  (4002721) C SINE3-1           SINE/5S-Deu-L2        (318)    272       1 2342135  
   739   13.9  1.2  5.6  chr24             38170210 38170377  (4002549) + EnSpm-N16_DR      DNA/CMC-EnSpm            42    202     (0) 2342136  
   263   24.6  0.0  0.0  chr24             38170378 38170441  (4002485) + hAT-N21B_DR       DNA/hAT-Ac              910    973   (328) 2342137  
  3561    6.6 16.4  0.3  chr24             38170442 38171001  (4001925) + L2-2_DRe          LINE/L2                3589   4238     (0) 2342138  
   291    6.4  4.2 12.1  chr24             38171001 38171071  (4001855) + EnSpm-6N1_DR      DNA/CMC-EnSpm          1319   1384  (7852) 2342139 *
   207   10.8 24.8  6.6  chr24             38171072 38171129  (4001797) C Zisupton-6_DR     DNA/Zisupton         (1157)  20959   20809 2342140 *
   220   19.1  1.5  3.1  chr24             38171073 38171137  (4001789) + Mariner-N38_DR    DNA/TcMar-Tc1           418    481    (66) 2342141  
   221   16.7  0.0  0.0  chr24             38172329 38172376  (4000550) + TDR8B             DNA/hAT-Ac              642    689   (274) 2342142  
   205   11.3  4.5  6.2  chr24             38172340 38172405  (4000521) C EnSpm-21_DR       DNA/CMC-EnSpm        (2196)   6954    6890 2342143 *
   528   23.9  0.6  0.0  chr24             38172854 38173012  (3999914) + Mariner-6_DR      DNA/TcMar-Tc1             1    160  (1469) 2342144  
   443   22.8  4.9  1.6  chr24             38173013 38173033  (3999893) + hAT-N164_DR       DNA/hAT-Tip100          834   1019  (1021) 2342145  
   273   13.6  0.0  3.4  chr24             38173080 38173140  (3999786) + ENSPM-6_DR        DNA/CMC-EnSpm         13812  13870 (18746) 2342146 *
   432    7.6  0.0  1.5  chr24             38173087 38173153  (3999773) C CryptonV-3_DR     DNA/Crypton-V       (22364)   1089    1024 2342147  
   359   20.8 10.9  1.5  chr24             38173138 38173272  (3999654) C EnSpm-6N1_DR      DNA/CMC-EnSpm        (7897)   1339    1229 2342148 *
  1901    7.5 13.1  0.8  chr24             38173289 38173609  (3999317) + SINE3-1a          SINE/5S-Deu-L2          210    569     (1) 2342149  
   632    7.5  0.0  0.0  chr24             38173611 38173704  (3999222) C CryptonV-3_DR     DNA/Crypton-V       (22364)   1089     996 2342147  
   559   13.2  3.0  4.5  chr24             38173705 38173745  (3999181) C hAT-N198_DR       DNA/hAT-Charlie       (476)    923     791 2342150  
  4587    7.9  6.9  0.4  chr24             38173853 38174552  (3998374) + L2-2_DRe          LINE/L2                3489   4233     (5) 2342151  
   264   16.2  5.2  3.9  chr24             38175019 38175172  (3997754) C EnSpm-N44_DR      DNA/CMC-EnSpm        (1627)   7025    6870 2342152 *
   389   12.1  1.1  0.8  chr24             38175076 38175111  (3997815) + DNA7-N1_DR        DNA/Zisupton           1214   1275  (9142) 2342153  
   394    1.4  0.0  4.1  chr24             38175112 38175171  (3997755) C DNA2-7_DR         DNA                  (6972)   2678    2622 2342154  
  9497    2.9  3.4  0.6  chr24             38175172 38176374  (3996552) C HATN5_DR          DNA/hAT-Ac              (0)   1156       1 2342155  
   389   12.1  1.1  0.8  chr24             38175188 38175202  (3997724) + DNA7-N1_DR        DNA/Zisupton           1276   1304  (9113) 2342153 *
   369   14.9  1.5  5.4  chr24             38176270 38176404  (3996522) C CryptonV-2_DR     DNA/Crypton-V       (15818)   5993    5864 2342156 *
   435    5.7  1.1  0.0  chr24             38176298 38176385  (3996541) C Dada-U6_DR        DNA/Dada             (8092)    871     783 2342157  
   394    5.9  0.9  3.9  chr24             38176386 38176402  (3996524) C EnSpm-N42B_DR     DNA/CMC-EnSpm        (2869)   1435    1334 2342158  
   360   15.6  3.4  4.8  chr24             38176403 38176445  (3996481) + Penelope-1_DR     LINE/Penelope           107    252  (4194) 2342159  
   425   19.5  2.6  0.0  chr24             38176742 38176754  (3996172) C DNA7-N2_DR        DNA/hAT-hAT6          (298)   1716    1702 2342160  
  1357   10.4 12.5  0.8  chr24             38176755 38176986  (3995940) + HE1_DR1           SINE/tRNA-V-RTE           1    259   (143) 2342161  
  2543    5.0  0.0  0.3  chr24             38177099 38177417  (3995509) C DNA13TA1a_DR      DNA/TcMar-Tc1           (0)    318       1 2342162  
   299   28.4  8.8  3.4  chr24             38177608 38177712  (3995214) + Harbinger-8N2_DR  DNA/PIF-Harbinger        19    129   (419) 2342163  
   451   16.5 10.6  0.9  chr24             38177713 38177816  (3995110) + HATN10B_DR        DNA/hAT-Ac                2    115   (493) 2342164  
   639   11.0  0.0  3.4  chr24             38177828 38177846  (3995080) + DNA2-10_DR        DNA                    2345   2462  (1059) 2342165  
   652    4.8 14.6  0.0  chr24             38177847 38177949  (3994977) + HATN10B_DR        DNA/hAT-Ac              474    591    (17) 2342166  
   206   17.8  2.2  0.0  chr24             38177955 38177999  (3994927) C HY1               scRNA                   (0)    119      74 2342167  
   823   14.0 32.6 12.8  chr24             38178168 38178559  (3994367) + Harbinger-N25_DR  DNA/PIF-Harbinger         1    461   (115) 2342168  
   209   10.5  0.0  2.6  chr24             38178556 38178594  (3994332) + Merlin-1_DR       DNA/Merlin             1634   1671  (8856) 2342169 *
   293    5.4  0.0  0.0  chr24             38178561 38178597  (3994329) C EnSpm-N48B_DR     DNA/CMC-EnSpm        (5105)   1854    1818 2342170 *
  3021    5.0 12.5  1.0  chr24             38178567 38179030  (3993896) + Mariner-N38_DR    DNA/TcMar-Tc1            30    546     (1) 2342171  
   281   20.7  0.0  1.2  chr24             38178970 38179052  (3993874) C Zisupton-6_DR     DNA/Zisupton        (13111)   9005    8924 2342172 *
  2113   10.2  7.4  0.0  chr24             38179368 38179692  (3993234) C HE1_DR1           SINE/tRNA-V-RTE        (23)    379      31 2342173  
   213   14.3 21.4  0.0  chr24             38179659 38179700  (3993226) + DNA7-N2_DR        DNA/hAT-hAT6           1638   1688   (326) 2342174 *
   548   13.3  0.0  1.0  chr24             38179703 38179801  (3993125) + EnSpm-N16_DR      DNA/CMC-EnSpm           104    201     (1) 2342175  
   311   19.3  0.0 13.0  chr24             38179802 38179815  (3993111) + IS3EU-1_DR        DNA/IS3EU              3604   3703  (5001) 2342176  
  8406    6.0 15.7  0.5  chr24             38180389 38181640  (3991286) C DNA-AT-2_DR       DNA                     (0)   1441       1 2342177  
  2191    8.4 12.4  0.3  chr24             38181641 38181980  (3990946) + LOOPERN4B_DR      DNA/Kolobok-T2           10    391   (112) 2342178  
  5316    3.7  0.6  0.5  chr24             38181981 38182627  (3990299) + HarbingerN4_DR    DNA/PIF-Harbinger         1    648   (212) 2342179  
  5869    3.1  0.0  0.0  chr24             38182628 38183306  (3989620) C TDR8D             DNA                     (0)    679       1 2342180  
   782    7.1  0.0  0.0  chr24             38183307 38183404  (3989522) + HarbingerN4_DR    DNA/PIF-Harbinger       646    743   (117) 2342181  
   282    2.9  0.0  0.0  chr24             38183403 38183436  (3989490) + LOOPERN4B_DR      DNA/Kolobok-T2          405    438    (65) 2342182 *
   787   13.7  2.2  0.0  chr24             38183443 38183581  (3989345) + Kolobok-1N2_DR    DNA/Kolobok-T2          549    690     (0) 2342183  
   282   25.6  1.1  0.0  chr24             38183582 38183659  (3989267) + DNA-2-30B_DR      DNA                     155    233   (180) 2342184  
   404    8.1  0.0  0.0  chr24             38183760 38183821  (3989105) C DNAX-16_DR        DNA                   (172)    251     190 2342185  
   840   14.6  0.0  7.3  chr24             38184625 38184816  (3988110) C DNAX-16_DR        DNA                   (221)    202      24 2342185  
   423   13.2  0.0  7.1  chr24             38185437 38185526  (3987400) C hAT-N21B_DR       DNA/hAT-Ac           (1217)     84       1 2342186  
   211   12.2 10.0  1.9  chr24             38185558 38185607  (3987319) + IS4EU-2_DR        DNA/PIF-ISL2EU          615    668  (4698) 2342187  
   345   17.9  5.1  0.0  chr24             38185744 38185821  (3987105) C DNA-2-29_DR       DNA                     (0)    132      51 2342188  
   257    3.2  0.0  0.0  chr24             38185825 38185855  (3987071) C DNA11TA1B_DR      DNA/CMC-EnSpm           (2)    201     171 2342189  
   411   11.0  4.1  0.0  chr24             38185870 38185942  (3986984) C DNA11TA1B_DR      DNA/CMC-EnSpm         (122)     81       6 2342189  
   298   20.9  9.9  0.0  chr24             38185927 38185955  (3986971) + EnSpm-12_DR       DNA/CMC-EnSpm          6388   6487  (1044) 2342190 *
   303   19.4  0.0  0.0  chr24             38185956 38186017  (3986909) C DNA2-15_DR        DNA/hAT-Ac              (0)    530     469 2342191  
   563    8.0  0.0  0.0  chr24             38186018 38186105  (3986821) C DNA-6-N4_DR       DNA/IS3EU               (0)   3877    3790 2342192  
  4407   10.3  9.3  3.2  chr24             38186134 38186936  (3985990) + DNA-6-N4_DR       DNA/IS3EU              2845   3695   (182) 2342193  
  1135    6.9  7.5  4.7  chr24             38186932 38187159  (3985767) + DNA-8-21_DR       DNA/hAT-Ac             1028   1261    (23) 2342194 *
  2897    6.1 38.5  0.0  chr24             38187160 38187666  (3985260) C Harbinger-N12_DR  DNA/PIF-Harbinger       (0)    702       1 2342195  
   287   13.8  5.3  3.5  chr24             38188629 38188741  (3984185) C Gypsy123-I_DR     LTR/Gypsy            (4674)    740     626 2342196 *
   347    3.7  0.0  0.0  chr24             38188656 38188736  (3984190) C DNA-8-7_DR        DNA/hAT-Tip100         (44)   1005     925 2342197  
   337    5.0  0.7  1.2  chr24             38188680 38188809  (3984117) + EnSpm-N11_DR      DNA/CMC-EnSpm           484    573  (4780) 2342198 *
   297   12.6  0.0  0.0  chr24             38188737 38188756  (3984170) C EnSpm-N1_DR       DNA/CMC-EnSpm         (414)   2088    2021 2342199 *
  3259    9.0 29.1  0.1  chr24             38188827 38189418  (3983508) + DNA-1-3B_DR       DNA/PIF-Harbinger         1    763     (0) 2342200  
   253   25.0  6.7  7.8  chr24             38189338 38189441  (3983485) C Harbinger-N25_DR  DNA/PIF-Harbinger     (347)    229     127 2342201 *
   360   16.3  6.9  1.1  chr24             38189418 38189504  (3983422) + EnSpm-N6_DR       DNA/CMC-EnSpm?           36    127   (219) 2342202  
  5741   11.2  4.9  4.2  chr24             38189596 38190604  (3982322) + Looper-N7_DR      DNA/Kolobok-T2            1   1015     (0) 2342203  
   218   22.8 11.8  1.0  chr24             38191127 38191219  (3981707) C IS3EU-4_DR        DNA/IS3EU           (11124)   3905    3803 2342204  
   247   11.6  2.3  0.0  chr24             38191423 38191465  (3981461) + CryptonV-N3_DR    DNA/Crypton-V           913    956 (19707) 2342205 *
   965   17.5  8.7  3.0  chr24             38191432 38191684  (3981242) + DNA6-10_DR        DNA                    1865   2131  (4575) 2342206  
   416   13.3 18.6  4.5  chr24             38191580 38191697  (3981229) C hAT-N64B_DR       DNA/hAT-Ac           (2557)   1242    1109 2342207 *
   207   22.9  0.0  2.1  chr24             38191910 38191958  (3980968) C Dada-tL_DR        DNA/Dada              (297)  10110   10063 2342208  
  5250    2.8  5.2  0.0  chr24             38192401 38193041  (3979885) C TDR8D             DNA                     (4)    675       2 2342209  
  1112   10.4 24.8  2.8  chr24             38193199 38193436  (3979490) + DNA8-17_DR        DNA/hAT-Tip100         1382   1670   (143) 2342210  
   901   15.6 18.6  0.7  chr24             38193302 38193559  (3979367) + EnSpm-6N1_DR      DNA/CMC-EnSpm          6283   6586  (2650) 2342211 *
   829   18.1 13.4 10.7  chr24             38193437 38193561  (3979365) C Merlin-1_DR       DNA/Merlin           (2061)   8463    8092 2342212 *
   252   20.2  0.0  5.5  chr24             38193461 38193575  (3979351) C Harbinger1_DR     DNA/PIF-Harbinger    (1575)   2886    2778 2342213 *
   299   15.9  5.7  0.0  chr24             38193488 38193575  (3979351) C HATN16_DR         DNA/hAT-Charlie        (85)    859     767 2342214  
   255   17.9  0.9  6.9  chr24             38193576 38193605  (3979321) C EnSpm-N2_DR       DNA/CMC-EnSpm        (1009)   3006    2905 2342215  
   231   22.8  2.4  0.8  chr24             38193606 38193621  (3979305) C Helitron-N3B_DR   RC/Helitron          (4137)   2467    2342 2342216  
   235   12.8  0.2  8.5  chr24             38193777 38193801  (3979125) + EnSpm-N10_DR      DNA/CMC-EnSpm          7157   7214  (2092) 2342217  
   240   13.2  0.0  0.0  chr24             38193802 38193854  (3979072) C Zisupton-1_DR     DNA/Zisupton          (501)   9128    9076 2342218  
   238   16.4  0.0  0.0  chr24             38193808 38193862  (3979064) + DIRS-8B_DR        LTR/Ngaro              4863   4917  (2396) 2342219 *
   227   17.2  3.1  1.5  chr24             38193810 38193874  (3979052) + Harbinger-5_DR    DNA/PIF-Harbinger       707    772  (5887) 2342220 *
  2221   10.4  6.8  0.0  chr24             38194883 38195267  (3977659) C DNA-2-30B_DR      DNA                     (2)    411       1 2342221  
  4791    6.1 13.1  0.7  chr24             38195973 38196729  (3976197) C Mariner-N30_DR    DNA/TcMar-ISRm11        (0)    852       3 2342222  
  1234    1.8  0.7  0.9  chr24             38197193 38197360  (3975566) C HATN5_DR          DNA/hAT-Ac              (0)   1156    1019 2342223  
   247   22.6 14.3  0.0  chr24             38197695 38197778  (3975148) C L1-11_DR          LINE/L1                (78)   7246    7151 2342224  
   208   13.1  1.6  3.2  chr24             38197732 38197794  (3975132) C Rex1-31_DRe       LINE/Rex-Babar        (401)   3132    3071 2342225 *
   224   24.3  8.3  1.7  chr24             38197740 38197848  (3975078) + Zisupton-7_DR     DNA/Zisupton          11462  11577  (5505) 2342226  
   281   20.8  0.0  1.4  chr24             38199706 38199778  (3973148) + EnSpm-9_DR        DNA/CMC-EnSpm           901    972  (7648) 2342227  
   239   14.3  1.8  0.0  chr24             38199738 38199793  (3973133) C DNA9TA1_DR        DNA/CMC-EnSpm        (1220)   2113    2057 2342228 *
  2238   10.1  6.8  0.0  chr24             38202980 38203364  (3969562) C DNA-2-30B_DR      DNA                     (2)    411       1 2342229  
  4820    5.6 13.4  0.7  chr24             38204071 38204825  (3968101) C Mariner-N30_DR    DNA/TcMar-ISRm11        (0)    852       3 2342230  
   244   20.7  3.0  7.4  chr24             38205621 38205719  (3967207) C L1-11_DR          LINE/L1                (78)   7246    7152 2342231 *
   376   16.1  0.0  4.2  chr24             38205647 38205657  (3967269) + EnSpm-9_DR        DNA/CMC-EnSpm           712    769  (7846) 2342232  
   294    8.2  0.0  1.6  chr24             38205658 38205719  (3967207) C Rex1-31_DRe       LINE/Rex-Babar        (401)   3132    3072 2342233 *
   438   19.6  1.1  2.1  chr24             38205665 38205758  (3967168) + Polinton-4_DR     DNA/Maverick          17103  17195  (3092) 2342234  
   368   20.0  5.4  3.0  chr24             38205666 38205794  (3967132) + Zisupton-7_DR     DNA/Zisupton          11446  11577  (5505) 2342235 *
   202   17.4  0.0  8.6  chr24             38205783 38205845  (3967081) C Tx1-25_DR         LINE/L1-Tx1          (4454)    988     931 2342236 *
   419   13.9  0.0  0.0  chr24             38208506 38208627  (3964299) C Zisupton-6_DR     DNA/Zisupton        (12606)   9510    9389 2342237  
   381   17.3  4.5  0.0  chr24             38208520 38208531  (3964395) C Polinton-1_DR     DNA/Maverick          (766)  17719   17665 2342238 *
   425    6.6  0.0  0.0  chr24             38208532 38208637  (3964289) + Zisupton-7_DR     DNA/Zisupton          11390  11495  (5587) 2342239  
   381   17.3  4.5  0.0  chr24             38208638 38208652  (3964274) C Polinton-1_DR     DNA/Maverick          (766)  17664   17581 2342238  
  1105   16.9  0.0 16.8  chr24             38213163 38213454  (3959472) + hAT-N80_DR        DNA/hAT-Tip100            1    250   (562) 2342240  
  8184    4.2  1.2  3.5  chr24             38213477 38214597  (3958329) + hAT-N67_DR        DNA/hAT-Tip100          451   1546     (0) 2342241  
   203   15.7  1.1  6.0  chr24             38216057 38216144  (3956782) C EnSpm-N36_DR      DNA/CMC-EnSpm        (1918)   1307    1224 2342242 *
   372   10.7  0.0  1.2  chr24             38216078 38216162  (3956764) C Helitron-2_DR     RC/Helitron         (21301)   6111    6028 2342243  
   371    7.6  6.5  1.8  chr24             38216088 38216194  (3956732) C ERV1-N3-I_DR      LTR/ERV1              (902)   3689    3578 2342244 *
   367   14.3  0.0  9.7  chr24             38216195 38216211  (3956715) + Zisupton-7_DR     DNA/Zisupton          11451  11563  (5519) 2342245  
   214   25.5  8.7  2.0  chr24             38217356 38217367  (3955559) + hAT-N137_DR       DNA/hAT-Ac              628    725  (2846) 2342246  
   258   12.2  0.0  0.0  chr24             38217374 38217414  (3955512) + ANGEL             DNA/Kolobok              74    114   (195) 2342247  
   231   17.1 11.9  4.2  chr24             38217375 38217441  (3955485) C hAT-N127_DR       DNA/hAT-Charlie      (3394)   6922    6851 2342248 *
   561   16.4  0.0  2.1  chr24             38217731 38217914  (3955012) + Gypsy-31-LTR_DR   LTR/Gypsy                 4    179   (857) 2342249 *
   587   20.1  1.6  6.4  chr24             38217787 38218030  (3954896) C Zisupton-6_DR     DNA/Zisupton        (13178)   8938    8706 2342237  
   267   22.3  4.8  0.9  chr24             38217974 38218077  (3954849) + DNA6-6_DR         DNA                    9935  10042  (1239) 2342250 *
   749   17.5  5.3  2.8  chr24             38218858 38219063  (3953863) + DNA8-13_DR        DNA/hAT-Tip100?           8    218   (440) 2342251  
  1475    5.0 11.5  1.6  chr24             38219086 38219311  (3953615) + CR1-49_DR         LINE/L2                2178   2425     (0) 2342252  
   366   23.7  1.1  0.0  chr24             38219288 38219380  (3953546) C Mariner-N2_DR     DNA/TcMar            (3867)     99       6 2342253 *
   220   13.8  6.3  8.1  chr24             38219584 38219646  (3953280) C Crypton-N1_DR     DNA/Crypton-A         (352)    132      71 2342254  
   898   17.6 19.6  0.0  chr24             38219648 38219892  (3953034) + ANGEL             DNA/Kolobok               1    293    (16) 2342255  
   342   19.1  2.9  0.0  chr24             38219899 38219966  (3952960) C Crypton-N1_DR     DNA/Crypton-A         (411)     73       4 2342254  
   466   18.2 13.5  0.0  chr24             38220840 38220987  (3951939) + DNA11TA1_DR       DNA/CMC-EnSpm            33    200     (3) 2342256  
   515   23.1  6.9  5.2  chr24             38221009 38221255  (3951671) C DNAX-16_DR        DNA                   (163)    260      10 2342257  
   239   18.4  0.0  0.0  chr24             38221436 38221484  (3951442) C CryptonV-N3_DR    DNA/Crypton-V       (19446)   1217    1169 2342258 *
   904   15.5  9.2  4.2  chr24             38221442 38221670  (3951256) + CryptonV-N3_DR    DNA/Crypton-V           918   1157 (19506) 2342259  
   790   14.7 16.6  8.2  chr24             38221447 38221705  (3951221) C DNA6-10_DR        DNA                  (4576)   2130    1852 2342260 *
   248   19.4  1.6  8.3  chr24             38221699 38221827  (3951099) C Crypton-N1_DR     DNA/Crypton-A         (116)    368     248 2342261 *
   215   13.9  4.5  2.2  chr24             38223263 38223306  (3949620) + IS3EU-4_DR        DNA/IS3EU              6843   6887  (8142) 2342262  
  1186    2.0  0.7  0.0  chr24             38224407 38224553  (3948373) C ERV3_DR-I         LTR/ERV1              (454)   8884    8737 2342263  
   432   22.0  0.3  0.1  chr24             38224623 38224713  (3948213) + CryptonV-N5_DR    DNA/Crypton-V          4263   4342 (20195) 2342264  
  2101   10.0  9.9  2.3  chr24             38224811 38224839  (3948087) + hAT-N137_DR       DNA/hAT-Ac             2346   2483  (1088) 2342265  
   359   17.2  0.0  3.1  chr24             38224840 38224905  (3948021) C DNA7-N2_DR        DNA/hAT-hAT6          (312)   1702    1639 2342266 *
  2326    5.6  9.6  0.0  chr24             38224853 38225176  (3947750) + SINE2-3_DR        SINE/tRNA-V-RTE          10    364     (4) 2342267  
  2101   10.0  9.9  2.3  chr24             38225177 38225229  (3947697) + hAT-N137_DR       DNA/hAT-Ac             2484   2752   (819) 2342265  
  3961    5.8  1.7  0.2  chr24             38225301 38225839  (3947087) + Mariner-N38_DR    DNA/TcMar-Tc1             1    547     (0) 2342268  
  2699   20.0  5.2 15.0  chr24             38225840 38226482  (3946444) + DNAX-25B_DR       DNA/Zisupton           1177   2253  (1285) 2342269 *
  2894   10.6  4.7  0.2  chr24             38226091 38226581  (3946345) + Mariner-N38_DR    DNA/TcMar-Tc1            30    542     (5) 2342270  
   375    4.3  0.0  5.1  chr24             38227046 38227168  (3945758) C Zisupton-7_DR     DNA/Zisupton         (5544)  11538   11378 2342271 *
   393    9.5  0.0  0.0  chr24             38227083 38227177  (3945749) C EnSpm-7_DR        DNA/CMC-EnSpm        (3855)   7179    7085 2342272  
   361   18.1  2.6  0.8  chr24             38227085 38227201  (3945725) C hAT-N202_DR       DNA/hAT-Tip100       (1690)    195      77 2342273 *
   465   17.1  0.8  4.2  chr24             38227111 38227232  (3945694) C hAT-N48C_DR       DNA/hAT-Ac            (544)   1755    1638 2342274  
   310   12.7  8.4  0.0  chr24             38227298 38227368  (3945558) + Kolobok-N14_DR    DNA/Kolobok-T2?           7     83   (336) 2342275  
  1202   15.0  0.0  2.9  chr24             38227451 38227663  (3945263) C TDR13             DNA                     (0)    772     566 2342276  
   764   27.9  8.4 10.2  chr24             38227558 38227629  (3945297) C SAT-18_DR         Satellite             (655)   2810    2548 2342277 *
   823    8.9  0.0  1.8  chr24             38227630 38227744  (3945182) C TDR13             DNA                    (92)    680     568 2342278 *
   862    7.1  0.0  1.8  chr24             38227713 38227827  (3945099) C TDR13             DNA                    (92)    680     568 2342278  
   814    9.7  0.0  1.8  chr24             38227796 38227910  (3945016) C TDR13             DNA                    (92)    680     568 2342278 *
   770   12.8  0.0  0.0  chr24             38227887 38227995  (3944931) C TDR13             DNA                    (98)    674     566 2342278 *
   819    8.7  0.0  1.7  chr24             38227962 38228078  (3944848) C TDR13             DNA                    (92)    680     566 2342278  
   819    9.9  0.5  1.7  chr24             38228045 38228241  (3944685) C TDR13             DNA                    (81)    691     568 2342278 *
   823    8.9  0.0  1.8  chr24             38228210 38228324  (3944602) C TDR13             DNA                    (92)    680     568 2342278  
   823    8.9  0.0  1.8  chr24             38228293 38228407  (3944519) C TDR13             DNA                    (92)    680     568 2342278 *
   824    8.9  0.0  1.8  chr24             38228376 38228490  (3944436) C TDR13             DNA                    (92)    680     568 2342278  
   764   27.9  8.4 10.2  chr24             38228491 38228541  (3944385) C SAT-18_DR         Satellite             (918)   2547    2363 2342277  
   792    9.7  0.0  1.8  chr24             38228542 38228656  (3944270) C TDR13             DNA                    (92)    680     568 2342279 *
   884    7.0  0.0  1.7  chr24             38228625 38228741  (3944185) C TDR13             DNA                    (92)    680     566 2342279  
   764   27.9  8.4 10.2  chr24             38228742 38229000  (3943926) C SAT-18_DR         Satellite             (655)   2362    1391 2342277 *
  1807   14.6  6.3  1.0  chr24             38228818 38229204  (3943722) C TDR13             DNA                    (29)    734     331 2342280  
   400   18.0  7.1  1.7  chr24             38229221 38229333  (3943593) C CryptonV-N6_DR    DNA/Crypton-V         (422)    140      22 2342281  
   300   33.7  0.0  0.0  chr24             38229338 38229435  (3943491) + Polinton-4N1_DR   DNA/Maverick           4731   4828  (5608) 2342282 *
   424   28.1  0.0  7.5  chr24             38229377 38229549  (3943377) + Zisupton-7_DR     DNA/Zisupton          11377  11537  (5545) 2342283  
   390   27.4  0.0 10.2  chr24             38229436 38229546  (3943380) + (TG)n             Simple_repeat             5    191     (0) 2342284 *
   322   29.4  4.3  6.5  chr24             38229547 38229608  (3943318) C EnSpm-21_DR       DNA/CMC-EnSpm        (2177)   6972    6722 2342285  
   201   13.8  1.8  9.6  chr24             38230032 38230087  (3942839) C Academ-N1_DRe     DNA/Academ-1         (1619)   2409    2358 2342286  
   289   24.8  8.4  4.4  chr24             38230096 38230226  (3942700) + EnSpm-N27B_DR     DNA/CMC-EnSpm            29    164     (9) 2342287  
  2303   15.6  9.1  3.1  chr24             38230234 38230750  (3942176) C DIRS-1-LTR_DR     LTR/Ngaro               (5)    617      71 2342288  
  1447    4.1  0.5  0.0  chr24             38230754 38230947  (3941979) C DNA-TA-2_DR       DNA/CMC-EnSpm           (1)    195       1 2342289  
   225    5.8  1.9  0.0  chr24             38231029 38231080  (3941846) + DNA7-N1_DR        DNA/Zisupton           2878   2930  (7487) 2342290 *
   629   14.6 14.0  1.4  chr24             38231050 38231249  (3941677) C CR1-22_DR         LINE/L2                (18)   1703    1502 2342291  
   316   18.7  7.0  1.7  chr24             38231310 38231423  (3941503) C Rex1-31_DRe       LINE/Rex-Babar        (347)   3186    3067 2342292  
   315   14.1  1.3  0.0  chr24             38231369 38231445  (3941481) + DNA6-4_DR         DNA                    2110   2172  (1367) 2342293 *
  2434   13.3  6.0  4.7  chr24             38232064 38232543  (3940383) C DIRS-1-LTR_DR     LTR/Ngaro               (1)    621     136 2342294  
  1343   13.3  8.1  1.6  chr24             38232545 38232780  (3940146) C HE1_DR1           SINE/tRNA-V-RTE       (131)    271      21 2342295  
  1116   15.8 10.1  1.6  chr24             38232781 38232844  (3940082) C hAT-N137_DR       DNA/hAT-Ac            (974)   2597    2302 2342296  
  1169   20.3 15.1  4.7  chr24             38233009 38233380  (3939546) C DNA2-7_DR         DNA                  (4843)   4807    4399 2342297 *
  1974   10.8 12.3  0.6  chr24             38233058 38233382  (3939544) C HE2_DR            SINE/tRNA-V-RTE         (0)    363       1 2342298  
   279   21.0  0.0  1.6  chr24             38233330 38233392  (3939534) C EnSpm-N44_DR      DNA/CMC-EnSpm        (3179)   5473    5412 2342299 *
  3353    6.1  2.4  0.4  chr24             38234155 38234645  (3938281) C Mariner-N38_DR    DNA/TcMar-Tc1          (17)    530      30 2342300  
   530   18.6  6.0  6.0  chr24             38234496 38234537  (3938389) + Dada-U1A_DR       DNA/Dada               3715   3844  (7135) 2342301 *
   580   10.4 14.3  0.7  chr24             38234538 38234663  (3938263) + CryptonV-N4_DR    DNA/Crypton-V          4960   5102  (8391) 2342302  
   530   18.6  6.0  6.0  chr24             38234664 38234678  (3938248) + Dada-U1A_DR       DNA/Dada               3845   3897  (7082) 2342301  
   615   16.2 17.7  3.7  chr24             38234926 38235117  (3937809) C EnSpm-N26B_DR     DNA/CMC-EnSpm           (1)    220       3 2342303  
   444   16.7  0.0  1.2  chr24             38235118 38235150  (3937776) + EnSpm-N26B_DR     DNA/CMC-EnSpm           175    206    (15) 2342304  
   245   25.8  6.0  2.9  chr24             38235113 38235156  (3937770) C DNA8-10_DR        DNA/hAT-Ac           (1158)   2860    2814 2342305 *
  2385    7.1  6.7  0.8  chr24             38235157 38235498  (3937428) + HE2_DR            SINE/tRNA-V-RTE           2    363     (0) 2342306  
   298   24.2  0.7  8.7  chr24             38235918 38236053  (3936873) + ENSPM-6_DR        DNA/CMC-EnSpm         14819  14944 (17672) 2342307 *
   581   19.5  1.2  0.0  chr24             38235959 38235982  (3936944) + (TG)n             Simple_repeat             1    107    (59) 2342308  
   593   13.7  0.0 20.6  chr24             38235983 38236111  (3936815) + Polinton-4N1_DR   DNA/Maverick           4720   4826  (5610) 2342309  
   377   11.1  8.0  0.9  chr24             38236036 38236135  (3936791) + ENSPM-6_DR        DNA/CMC-EnSpm         14853  14959 (17657) 2342310 *
   581   19.5  1.2  0.0  chr24             38236112 38236122  (3936804) + (TG)n             Simple_repeat           108    166     (0) 2342308  
   583   19.6  5.4  4.1  chr24             38236619 38236857  (3936069) + Zisupton-7_DR     DNA/Zisupton           4612   4853 (12229) 2342311 *
   621   10.3  1.8  7.5  chr24             38236647 38236869  (3936057) C Zisupton-6_DR     DNA/Zisupton        (12683)   9433    9245 2342312  
   348   13.2  4.3  4.9  chr24             38236710 38236742  (3936184) + DNA-X-5_DR        DNA/hAT                 980   1107   (114) 2342313 *
   389    8.6  0.7  7.7  chr24             38236743 38236881  (3936045) + hAT-N145_DR       DNA/hAT-Ac             1300   1429   (162) 2342314 *
   394    8.4  1.6  3.3  chr24             38236749 38236871  (3936055) + Kolobok-1_DR      DNA/Kolobok-T2         2822   2942  (3361) 2342315  
   368    8.0  3.2 12.5  chr24             38236777 38236933  (3935993) C DNA6-6_DR         DNA                  (3419)   7862    7719 2342316 *
   216   17.4  1.5 14.0  chr24             38236872 38236946  (3935980) + Harbinger-N16_DR  DNA/PIF-Harbinger      2851   3026   (380) 2342317 *
   348   13.2  4.3  4.9  chr24             38236882 38236893  (3936033) + DNA-X-5_DR        DNA/hAT                1108   1162    (59) 2342313  
   353   21.4  2.6  2.6  chr24             38237133 38237247  (3935679) C hAT-N131_DR       DNA/hAT-Ac           (1695)    369     255 2342318  
   340   19.8  1.2  0.0  chr24             38237172 38237257  (3935669) + hAT-N48B_DR       DNA/hAT-Ac             1594   1680   (460) 2342319 *
   234   22.6  4.3  1.0  chr24             38237176 38237269  (3935657) C Merlin-1_DR       DNA/Merlin           (2995)   7532    7436 2342320 *
   230   25.0  6.3 11.4  chr24             38237543 38237566  (3935360) + EnSpm-N4_DR       DNA/CMC-EnSpm             2    212     (0) 2342321  
   836   15.1  3.0  5.7  chr24             38237567 38237763  (3935163) + EnSpm-N4B_DR      DNA/CMC-EnSpm?           29    220     (0) 2342322  
   537   16.7  3.7  0.0  chr24             38237765 38237793  (3935133) C Merlin-2_DR       DNA/Merlin           (8987)   4934    4902 2342323  
  4673    4.7  1.5  1.3  chr24             38237794 38238403  (3934523) C TC1DR3            DNA/TcMar-Tc1           (0)   1225     615 2342324  
  1026   13.1  7.1  0.0  chr24             38238403 38238570  (3934356) + Merlin-1_DR       DNA/Merlin             4450   4629  (5898) 2342325 *
   655   15.4 17.8  4.5  chr24             38238571 38238599  (3934327) + DNA8-23_DR        DNA                    1813   2034  (4705) 2342326  
   231   15.7  2.4  7.6  chr24             38238575 38238657  (3934269) + DNA-8-9_DR        DNA/hAT-Ac             2409   2487  (1232) 2342327 *
   221   12.5  0.0  1.8  chr24             38239104 38239160  (3933766) + L1-11_DR          LINE/L1                5366   5421  (1903) 2342328 *
   299    3.7  4.8  2.4  chr24             38239116 38239198  (3933728) C hAT-N178B_DR      DNA/hAT-Ac           (1661)    222     138 2342329 *
   354    1.2  0.0  0.0  chr24             38239125 38239207  (3933719) + (TTA)n            Simple_repeat             3     85     (0) 2342330  
   333   14.3  2.2  5.8  chr24             38239364 38239452  (3933474) C Tx1-16_DR         LINE/L1-Tx1            (24)   5460    5375 2342331  
   882   11.8  8.1  1.1  chr24             38239518 38239689  (3933237) + EnSpm-N16_DR      DNA/CMC-EnSpm             2    185    (17) 2342332  
   819   13.0  4.9  1.8  chr24             38239736 38239899  (3933027) + MuDR-2_DR         DNA/MULE-MuDR         18824  18992  (4941) 2342333 *
   952   10.5  3.3  0.0  chr24             38239761 38239913  (3933013) + hAT-N167B_DR      DNA/hAT-Charlie        1236   1393   (180) 2342334  
   229   23.8  0.0  1.2  chr24             38239877 38239893  (3933033) + L1-11_DR          LINE/L1                5724   5803  (1521) 2342335 *
   308    4.7  0.0  0.0  chr24             38239894 38239957  (3932969) C DNA-1-7_DR        DNA/PIF-Harbinger     (687)    751     688 2342336  
   291    4.5  0.0  1.5  chr24             38239900 38239967  (3932959) C hAT-N178B_DR      DNA/hAT-Ac           (1688)    195     129 2342329 *
   627    1.4  0.0  0.0  chr24             38240161 38240232  (3932694) C tRNA-Trp-TGG      tRNA                    (3)     72       1 2342337  
   276   18.7  2.6  3.9  chr24             38240173 38240250  (3932676) C tRNA-3_DRe        Satellite            (1719)    512     436 2342338 *
   635    0.0  0.0  0.0  chr24             38241003 38241074  (3931852) C tRNA-Trp-TGG      tRNA                    (3)     72       1 2342339  
   255   20.0  2.6  3.9  chr24             38241015 38241092  (3931834) C tRNA-3_DRe        Satellite            (1719)    512     436 2342340 *
   627    1.4  0.0  0.0  chr24             38242262 38242333  (3930593) C tRNA-Trp-TGG      tRNA                    (3)     72       1 2342341  
   627    1.4  0.0  0.0  chr24             38242794 38242865  (3930061) C tRNA-Trp-TGG      tRNA                    (3)     72       1 2342342  
   276   18.7  2.6  3.9  chr24             38242806 38242883  (3930043) C tRNA-3_DRe        Satellite            (1719)    512     436 2342343 *
   628    1.4  0.0  0.0  chr24             38244103 38244174  (3928752) C tRNA-Trp-TGG      tRNA                    (3)     72       1 2342344  
   249   20.0  2.6  3.9  chr24             38244115 38244192  (3928734) C tRNA-3_DRe        Satellite            (1719)    512     436 2342345 *
   627    1.4  0.0  0.0  chr24             38245008 38245079  (3927847) C tRNA-Trp-TGG      tRNA                    (3)     72       1 2342346  
   627    1.4  0.0  0.0  chr24             38245541 38245612  (3927314) C tRNA-Trp-TGG      tRNA                    (3)     72       1 2342347  
   257   18.9  6.7  1.3  chr24             38245553 38245627  (3927299) C tRNA-3_DRe        Satellite            (1719)    512     434 2342348 *
   620    2.8  0.0  0.0  chr24             38246668 38246739  (3926187) C tRNA-Trp-TGG      tRNA                    (3)     72       1 2342349  
   627    1.4  0.0  0.0  chr24             38247201 38247272  (3925654) C tRNA-Trp-TGG      tRNA                    (3)     72       1 2342350  
   227   21.6  6.7  1.3  chr24             38247213 38247287  (3925639) C tRNA-3_DRe        Satellite            (1719)    512     434 2342351 *
   603    2.8  0.0  0.0  chr24             38248542 38248613  (3924313) C tRNA-Trp-TGG      tRNA                    (3)     72       1 2342352  
   635    0.0  0.0  0.0  chr24             38249074 38249145  (3923781) C tRNA-Trp-TGG      tRNA                    (3)     72       1 2342353  
   236   20.3  6.7  1.3  chr24             38249086 38249160  (3923766) C tRNA-3_DRe        Satellite            (1719)    512     434 2342354 *
   627    1.4  0.0  0.0  chr24             38250281 38250352  (3922574) C tRNA-Trp-TGG      tRNA                    (3)     72       1 2342355  
   613    1.4  0.0  0.0  chr24             38250814 38250885  (3922041) C tRNA-Trp-TGG      tRNA                    (3)     72       1 2342356  
   209   22.7  2.6  3.9  chr24             38250826 38250903  (3922023) C tRNA-3_DRe        Satellite            (1719)    512     436 2342357 *
   635    0.0  0.0  0.0  chr24             38251952 38252023  (3920903) C tRNA-Trp-TGG      tRNA                    (3)     72       1 2342358  
   349   10.9  4.6  1.5  chr24             38252494 38252558  (3920368) + Kolobok-N6_DR     DNA/Kolobok-T2?         391    457    (10) 2342359  
   367   22.5  4.8  2.8  chr24             38252646 38252750  (3920176) + ANGEL             DNA/Kolobok             203    309     (0) 2342360  
  2892    3.6  0.0  1.4  chr24             38253111 38253477  (3919449) C LOOPERN3_DR       DNA/PiggyBac            (0)   1011     650 2342361  
  2205    7.6  0.3  3.8  chr24             38253478 38253806  (3919120) C LOOPERN3_DR       DNA/PiggyBac          (693)    318       1 2342361  
  3870    9.3  1.5 25.3  chr24             38254099 38255136  (3917790) + Tx1-24_DR         LINE/L1-Tx1            1549   2389    (84) 2342362  
  1119   14.8  3.9  8.1  chr24             38255445 38255878  (3917048) C DNA-N26B_DR       DNA                   (154)   1000     717 2342363  
   639   10.0  1.7  0.0  chr24             38255776 38255895  (3917031) + DNA-N26_DR        DNA                     646    767     (0) 2342364 *
   210   17.0  0.0  0.0  chr24             38255915 38255961  (3916965) + Tx1-23_DR         LINE/L1-Tx1            4777   4823   (235) 2342365  
   231   26.4  1.4 10.6  chr24             38256868 38256908  (3916018) C L1-48_DR          LINE/L1                (87)   5680    5487 2342366  
   265   28.2  1.2  0.6  chr24             38256909 38257079  (3915847) + Helitron-N2_DR    RC/Helitron            1413   1584   (879) 2342367 *
   612   13.7  0.4 13.8  chr24             38256927 38257189  (3915737) C Kolobok-4_DR      DNA/Kolobok-T2       (1431)   5200    4969 2342368 *
  2013   12.9  0.0  1.4  chr24             38256970 38257477  (3915449) + Zisupton-6_DR     DNA/Zisupton           8392   8843 (13273) 2342369  
   704   11.1  1.9  0.1  chr24             38257291 38257503  (3915423) + EnSpm-N42_DR      DNA/CMC-EnSpm           546    735   (517) 2342370 *
   336   17.8  8.2  3.5  chr24             38257504 38257569  (3915357) C EnSpm-N2_DR       DNA/CMC-EnSpm         (950)   3065    2822 2342371  
   281   23.8 12.5  5.3  chr24             38257679 38257838  (3915088) + Zisupton-7_DR     DNA/Zisupton           9706   9876  (7206) 2342372 *
   570   15.5  7.8  0.0  chr24             38257713 38257841  (3915085) C DNA11TA1_DR       DNA/CMC-EnSpm          (50)    153      15 2342373  
  2340   14.7  8.2 25.0  chr24             38257845 38258625  (3914301) + TDR13             DNA                      97    772     (0) 2342374  
   312   14.7  7.2  1.4  chr24             38258678 38258746  (3914180) + DNA11TA1B_DR      DNA/CMC-EnSpm             1     73   (130) 2342375 *
  2179   12.7  3.2  4.5  chr24             38258720 38258756  (3914170) C EnSpm-15_DR       DNA/CMC-EnSpm        (2100)   9354    9177 2342376  
  2566    6.4  0.0  1.4  chr24             38258757 38259106  (3913820) + HE2_DR            SINE/tRNA-V-RTE          14    358     (5) 2342377  
  2179   12.7  3.2  4.5  chr24             38259107 38259147  (3913779) C EnSpm-15_DR       DNA/CMC-EnSpm        (2100)   9176    8965 2342376  
   695   12.5  0.0  1.8  chr24             38259109 38259222  (3913704) + DNA11TA1B_DR      DNA/CMC-EnSpm            69    180    (23) 2342378 *
   205   10.9  3.6  0.0  chr24             38260094 38260148  (3912778) + CryptonV-1_DR     DNA/Crypton-V          6813   6869 (11004) 2342379  
   412   16.1  0.0  0.0  chr24             38260590 38260701  (3912225) + EnSpm-N14_DR      DNA/CMC-EnSpm          3540   3651   (929) 2342380  
   278   10.2 11.0  0.8  chr24             38260606 38260714  (3912212) + Gypsy-31-LTR_DR   LTR/Gypsy                30    149   (805) 2342381 *
   553   31.2  0.9  0.5  chr24             38260618 38260659  (3912267) + Zisupton-6_DR     DNA/Zisupton           8393   8448 (13668) 2342382  
   572   19.3  1.1  6.7  chr24             38260660 38260673  (3912253) + HAT1_DR           DNA/hAT-Ac              469    544  (2748) 2342383  
   774   10.4  0.7  3.6  chr24             38260674 38260832  (3912094) C Ginger1-N1_DR     DNA/Ginger-1         (2232)    426     287 2342384 *
  1199   16.0  0.6  2.8  chr24             38260733 38261532  (3911394) + (TAGA)n           Simple_repeat             1    899     (0) 2342385  
   437   25.1 20.5  1.2  chr24             38260747 38260909  (3912017) + Polinton-4_DR     DNA/Maverick          12410  12635  (7652) 2342386 *
   572   19.3  1.1  6.7  chr24             38260833 38260848  (3912078) + HAT1_DR           DNA/hAT-Ac              545    647  (2645) 2342383  
   553   31.2  0.9  0.5  chr24             38260849 38261134  (3911792) + Zisupton-6_DR     DNA/Zisupton           8449   8837 (13279) 2342382 *
   991   19.2  0.0  0.0  chr24             38260910 38261124  (3911802) + (CAGA)n           Simple_repeat             1    215     (0) 2342387  
   494   24.9  5.5  2.2  chr24             38260915 38261220  (3911706) + HAT1_DR           DNA/hAT-Ac              386    647  (2645) 2342388 *
  1029   20.5  0.0  3.0  chr24             38261219 38261262  (3911664) + (CAGA)n           Simple_repeat             1    141   (212) 2342389  
   437   25.1 20.5  1.2  chr24             38261221 38261373  (3911553) + Polinton-4_DR     DNA/Maverick          12636  12851  (7436) 2342386 *
   620   26.0  4.7  3.0  chr24             38261263 38261520  (3911406) + HAT1_DR           DNA/hAT-Ac              386    647  (2645) 2342390  
  1029   20.5  0.0  3.0  chr24             38261521 38261583  (3911343) + (CAGA)n           Simple_repeat           142    353     (0) 2342389  
   402   22.9  0.0  4.4  chr24             38261533 38261651  (3911275) C Ginger1-N1_DR     DNA/Ginger-1         (2234)    424     311 2342391 *
   222   12.9 10.7  3.3  chr24             38262207 38262262  (3910664) + EnSpm-N27B_DR     DNA/CMC-EnSpm            89    148    (25) 2342392  
   768   23.1  0.0  0.0  chr24             38262281 38262453  (3910473) + EnSpm-N27B_DR     DNA/CMC-EnSpm             1    173     (0) 2342393  
   427   15.8  7.3  1.0  chr24             38262497 38262592  (3910334) + EnSpm-N27B_DR     DNA/CMC-EnSpm            69    170     (3) 2342394  
   625   21.3  2.1  0.7  chr24             38262600 38262741  (3910185) + EnSpm-N27B_DR     DNA/CMC-EnSpm             1    144    (29) 2342395  
   282   17.5  5.3  0.0  chr24             38262781 38262837  (3910089) + EnSpm-N27B_DR     DNA/CMC-EnSpm            89    148    (25) 2342396  
   200   26.6  3.1  0.0  chr24             38262794 38262857  (3910069) C EnSpm-N27B_DR     DNA/CMC-EnSpm         (102)     71       6 2342397 *
   526   17.4 11.6  0.0  chr24             38262886 38263006  (3909920) + EnSpm-N27B_DR     DNA/CMC-EnSpm             8    142    (31) 2342398  
   411   23.2  5.5  1.5  chr24             38263029 38263155  (3909771) + EnSpm-N27B_DR     DNA/CMC-EnSpm            39    170     (3) 2342399  
   638   16.1  0.0  3.8  chr24             38263181 38263316  (3909610) + EnSpm-N27B_DR     DNA/CMC-EnSpm            41    171     (2) 2342399  
   427   16.9  0.0  0.0  chr24             38263407 38263477  (3909449) + EnSpm-N27B_DR     DNA/CMC-EnSpm            94    164     (9) 2342400  
   670   18.2  3.4  6.4  chr24             38263488 38263663  (3909263) + EnSpm-N27B_DR     DNA/CMC-EnSpm             1    171     (2) 2342401  
   322   22.4  4.0  0.0  chr24             38263731 38263806  (3909120) + EnSpm-N27B_DR     DNA/CMC-EnSpm            89    167     (6) 2342402  
  1814   13.1  1.0  0.3  chr24             38263843 38264141  (3908785) + HE1_DR1           SINE/tRNA-V-RTE         102    402     (0) 2342403  
   200   20.1  0.0  5.0  chr24             38265103 38265165  (3907761) + DNA9-5_DR         DNA                    3008   3067  (1860) 2342404  
   333   23.3  0.0  0.0  chr24             38265549 38265621  (3907305) + EnSpm-N27B_DR     DNA/CMC-EnSpm            95    167     (6) 2342405  
   360   23.8  0.9  4.9  chr24             38265646 38265751  (3907175) + EnSpm-N27B_DR     DNA/CMC-EnSpm            16    117    (56) 2342406  
   212   13.7  5.9  0.0  chr24             38265787 38265837  (3907089) C EnSpm-N40B_DR     DNA/CMC-EnSpm        (3276)   2231    2178 2342407 *
   227   28.2  1.4  1.4  chr24             38265807 38265878  (3907048) + EnSpm-N27B_DR     DNA/CMC-EnSpm           102    173     (0) 2342408  
   597   21.4  1.8  3.1  chr24             38266000 38266163  (3906763) + EnSpm-N27B_DR     DNA/CMC-EnSpm             4    165     (8) 2342409  
   361   23.1  0.0  0.0  chr24             38266241 38266318  (3906608) + EnSpm-N27B_DR     DNA/CMC-EnSpm            89    166     (7) 2342410  
   323   11.9  4.4  5.0  chr24             38266315 38266326  (3906600) + EnSpm-16_DR       DNA/CMC-EnSpm           615    628  (9156) 2342411 *
   352   11.3  7.1  1.9  chr24             38266327 38266350  (3906576) C Dada-U6_DR        DNA/Dada             (8033)    930     827 2342412  
   372   10.7  1.3  0.0  chr24             38266351 38266425  (3906501) + hAT-N68_DR        DNA/hAT-Ac             2862   2937    (95) 2342413  
   242    8.4  1.4  1.4  chr24             38266363 38266434  (3906492) + Kolobok-2_DR      DNA/Kolobok-T2         5552   5623  (1077) 2342414 *
   285   14.3 10.0  0.8  chr24             38266372 38266491  (3906435) C ERV1-7_DR-I       LTR/ERV1             (4928)   1775    1645 2342415 *
   323   11.9  4.4  5.0  chr24             38266435 38266489  (3906437) + EnSpm-16_DR       DNA/CMC-EnSpm           629    699  (9085) 2342411  
   701   19.8  8.9  0.0  chr24             38266630 38266786  (3906140) + EnSpm-N27B_DR     DNA/CMC-EnSpm             1    171     (2) 2342416  
   360   20.0  0.0  0.0  chr24             38266856 38266930  (3905996) + EnSpm-N27B_DR     DNA/CMC-EnSpm            92    166     (7) 2342417  
   876   18.9  1.2  0.0  chr24             38266941 38267109  (3905817) + EnSpm-N27B_DR     DNA/CMC-EnSpm             1    171     (2) 2342418  
   372   17.6  4.0  0.0  chr24             38267184 38267257  (3905669) + EnSpm-N27B_DR     DNA/CMC-EnSpm            89    165     (8) 2342419  
   393   19.5  0.0  0.0  chr24             38267299 38267375  (3905551) + EnSpm-N27B_DR     DNA/CMC-EnSpm            71    147    (26) 2342420  
   266   13.2  1.8  3.7  chr24             38267457 38267511  (3905415) + EnSpm-N27B_DR     DNA/CMC-EnSpm           119    172     (1) 2342421  
  1249   15.0  7.2  3.5  chr24             38268674 38268950  (3903976) + L1-17_DR          LINE/L1                5292   5578    (15) 2342422  
  1055   10.4  7.9  1.8  chr24             38269179 38269394  (3903532) + Mariner-N38_DR    DNA/TcMar-Tc1           319    547     (0) 2342423  
   223   14.0  0.0  2.3  chr24             38269356 38269399  (3903527) + EnSpm-N2_DR       DNA/CMC-EnSpm          3096   3138   (877) 2342424 *
   615   14.4  0.0  4.2  chr24             38269865 38269987  (3902939) C CryptonV-N6_DR    DNA/Crypton-V         (308)    254     137 2342425 *
   620   13.4 15.4  0.0  chr24             38269956 38270104  (3902822) C DNAX-23_DR        DNA                  (1393)  10408   10237 2342426 *
  2315   11.8  2.7  0.0  chr24             38269981 38270345  (3902581) C HE1_DR1           SINE/tRNA-V-RTE        (27)    375       1 2342427  
   591   21.8  1.5  3.0  chr24             38270346 38270373  (3902553) C DNA6-6_DR         DNA                  (3394)   7887    7862 2342428  
   351   16.3  9.9  2.8  chr24             38270348 38270448  (3902478) C CryptonV-N6_DR    DNA/Crypton-V         (412)    150      43 2342425 *
   208   15.6  4.8  8.2  chr24             38270606 38270668  (3902258) C EnSpm-13_DR       DNA/CMC-EnSpm        (2798)   2142    2082 2342429  
   338   16.0  0.0  1.3  chr24             38270844 38270917  (3902009) + HARBINGERN2C_DR   DNA/PIF-Harbinger         2     72   (727) 2342430 *
   596   20.5  6.6  0.0  chr24             38270899 38271020  (3901906) + HARBINGERN2B_DR   DNA/PIF-Harbinger       595    724    (75) 2342431  
   612   11.1  0.0 10.0  chr24             38271030 38271139  (3901787) C LOOPERN3_DR       DNA/Kolobok-T2        (660)    351     252 2342432  
  9637    5.1  0.3  0.4  chr24             38271146 38272352  (3900574) C Harbinger-4N1C_DR DNA/PIF-Harbinger       (0)   1206       1 2342433  
  1674    7.7  4.3  0.0  chr24             38272371 38272603  (3900323) C Kolobok-1N1_DR    DNA/Kolobok-T2       (1180)    243       1 2342434  
   720   18.2 10.5  3.2  chr24             38272724 38272938  (3899988) C hAT-N129_DR       DNA/hAT-Ac              (0)    764     579 2342435  
  1902    3.2 24.1  0.0  chr24             38272939 38273216  (3899710) + ERVN1-LTR_DR      LTR                       1    345     (0) 2342436  
  4687    2.9  0.2  0.7  chr24             38273217 38273808  (3899118) + ERVN1-I_DR        LTR                       1    589    (71) 2342436  
   528   20.9  1.6  3.9  chr24             38273827 38274010  (3898916) C hAT-N126B_DR      DNA/hAT-Ac            (272)    328     149 2342437  
  3332    4.0 10.1  0.2  chr24             38274012 38274467  (3898459) + hAT-N32_DR        DNA/hAT-Charlie           1    501     (0) 2342438  
   467   25.1  4.3  3.7  chr24             38274454 38274467  (3898459) C DNA6-1_DR         DNA/hAT-hAT5          (850)    299     234 2342439 *
   474   15.6 20.8  1.3  chr24             38274468 38274597  (3898329) C hAT-N126B_DR      DNA/hAT-Ac            (445)    155       1 2342440  
   467   25.1  4.3  3.7  chr24             38274598 38274614  (3898312) C DNA6-1_DR         DNA/hAT-hAT5          (850)    233     138 2342439  
   888   15.6  9.5  0.0  chr24             38274819 38274997  (3897929) C HE1_DR1           SINE/tRNA-V-RTE        (39)    363     168 2342441 *
  1182    6.8  0.0  0.0  chr24             38274996 38275158  (3897768) + L1-81_DR          LINE/L1                5269   5431   (382) 2342442  
   952    4.8  0.0  0.0  chr24             38275158 38275283  (3897643) + CR1-10_DR         LINE/L2                1943   2068   (216) 2342443 *
  7229    4.8  3.0  3.2  chr24             38275284 38276296  (3896630) C LOOPERN3_DR       DNA/Kolobok-T2          (0)   1011       1 2342444  
  1685    3.2  0.0  0.5  chr24             38276297 38276516  (3896410) + CR1-10_DR         LINE/L2                2065   2283     (1) 2342443  
  1511    6.2 11.9  0.0  chr24             38276516 38276758  (3896168) + L1-81_DR          LINE/L1                5428   5699   (114) 2342442 *
  3604    6.1 10.0  0.0  chr24             38276755 38277276  (3895650) C I-3_DR            LINE/I                  (0)   5426    4853 2342445  
   915    4.7  0.8  0.0  chr24             38277266 38277394  (3895532) + L1-81_DR          LINE/L1                5684   5813     (0) 2342442 *
  1012   21.3  2.5  3.8  chr24             38277394 38277632  (3895294) C DNA8-17_DR        DNA/hAT-Tip100        (321)   1492    1257 2342446  
   352   20.1  0.0  7.6  chr24             38277575 38277687  (3895239) C Nimb-17_DRe       LINE/I                (204)   5328    5224 2342447 *
   523   17.8  0.0  3.7  chr24             38277692 38277802  (3895124) + HE1_DR1           SINE/tRNA-V-RTE         181    287   (115) 2342448  
  2580    9.8  1.2 14.6  chr24             38278257 38278736  (3894190) + hAT-N47_DR        DNA/hAT-Tip100            1    424     (0) 2342449  
   278   15.3  0.0 11.6  chr24             38278897 38278992  (3893934) + Zisupton-6_DR     DNA/Zisupton          20728  20813  (1303) 2342450  
   228    7.9  0.0  2.6  chr24             38278964 38279002  (3893924) C hAT-N198_DR       DNA/hAT-Charlie       (211)   1188    1151 2342451 *
   300   17.8 20.9  4.6  chr24             38278990 38279016  (3893910) + EnSpm-N36B_DR     DNA/CMC-EnSpm          2703   2725   (691) 2342452  
   282   18.7  7.0 11.8  chr24             38279017 38279131  (3893795) C Ginger1-2_DR      DNA/Ginger-1         (3518)   3104    2995 2342453 *
   481   15.9  8.8  0.8  chr24             38279035 38279148  (3893778) + Mariner-N38_DR    DNA/TcMar-Tc1           206    328   (219) 2342454  
   205   17.7 10.6  6.6  chr24             38279043 38279120  (3893806) + hAT-N145_DR       DNA/hAT-Ac             1089   1212   (379) 2342455 *
   399   11.8  0.0  3.6  chr24             38279121 38279234  (3893692) C CryptonV-N5_DR    DNA/Crypton-V       (12938)  11599   11490 2342456  
   221   20.6  3.5  2.9  chr24             38279125 38279135  (3893791) + Harbinger-N17_DR  DNA/PIF-Harbinger       273    302  (1343) 2342457 *
   619    7.6  3.6  0.0  chr24             38279136 38279359  (3893567) + ZFERV-2-I_DR      LTR/ERV1                652    883  (9681) 2342458  
   355   24.6  6.1  0.7  chr24             38279149 38279165  (3893761) + hAT5-N2_DR        DNA/hAT-hAT5           1345   1482  (1103) 2342459 *
  1515   18.8  4.8  8.4  chr24             38279162 38279997  (3892929) + Zisupton-6_DR     DNA/Zisupton           8573   9380 (12736) 2342460  
   300   17.8 20.9  4.6  chr24             38279166 38279276  (3893650) + EnSpm-N36B_DR     DNA/CMC-EnSpm          2726   2823   (593) 2342452 *
   205   17.7 10.6  6.6  chr24             38279235 38279362  (3893564) + hAT-N145_DR       DNA/hAT-Ac             1213   1420   (171) 2342455 *
   221   20.6  3.5  2.9  chr24             38279360 38279464  (3893462) + Harbinger-N17_DR  DNA/PIF-Harbinger       303    614  (1031) 2342457  
   490    8.3  5.3  0.7  chr24             38279880 38279990  (3892936) C EnSpm-6N1_DR      DNA/CMC-EnSpm        (8168)   1068     952 2342461  
  5623    7.9  7.2  0.7  chr24             38279991 38280828  (3892098) + TDR2              DNA/TcMar-Tc1             1    892    (45) 2342462  
   263   22.6  2.7 10.1  chr24             38280864 38280879  (3892047) + hAT-N21_DR        DNA/hAT-Charlie        1050   1187   (659) 2342463  
   284   26.7  0.0  6.5  chr24             38280880 38280903  (3892023) + MuDR-2_DR         DNA/MULE-MuDR         16148  16271  (7662) 2342464 *
   319   23.6  0.0  6.1  chr24             38280887 38280990  (3891936) + CryptonV-N2_DR    DNA/Crypton-V         14324  14421  (2217) 2342465 *
   417   20.8  2.8  1.8  chr24             38280904 38281011  (3891915) C Mariner-6_DR      DNA/TcMar-Tc1        (1469)    160      52 2342466  
   206   21.3  1.4  7.5  chr24             38281442 38281512  (3891414) C L1-50_DR          LINE/L1              (4891)    943     877 2342467  
   381   16.0  8.4  2.3  chr24             38281657 38281739  (3891187) + Kolobok-N6_DR     DNA/Kolobok-T2?           1     88   (379) 2342468 *
   858   10.1 18.0  1.1  chr24             38281717 38281867  (3891059) + HARBINGERN2C_DR   DNA/PIF-Harbinger       604    781   (162) 2342469  
  1644    3.6  8.5  0.4  chr24             38281868 38282090  (3890836) C hAT-N78_DR        DNA/hAT-Charlie         (0)    319      79 2342470  
  1095    2.4  1.5  0.1  chr24             38282091 38282216  (3890710) + hAT-N146_DR       DNA/hAT-Charlie           1    115   (158) 2342471  
  7189    1.6  6.4  0.8  chr24             38282217 38283102  (3889824) + hAT-N45_DR        DNA/hAT?                  1    936     (0) 2342472  
   327    6.2  0.0  0.0  chr24             38283103 38283150  (3889776) C hAT-N163B_DR      DNA/hAT-Charlie       (630)    247     200 2342473  
   282   10.0  8.3  0.0  chr24             38283151 38283162  (3889764) + hAT-N146_DR       DNA/hAT-Charlie         119    183    (90) 2342474  
   502    5.9  0.0  1.5  chr24             38283285 38283353  (3889573) C Gypsy-176_DR-I    LTR/Gypsy             (527)   3148    3081 2342475 *
   570    7.4  8.6  0.0  chr24             38283346 38283426  (3889500) C hAT-N78_DR        DNA/hAT-Charlie       (231)     88       1 2342476  
  1845    5.9  1.3  0.0  chr24             38283459 38283697  (3889229) + hAT-N48_DR        DNA/hAT-Ac                1    242  (1421) 2342477  
   293   25.7  3.8  0.9  chr24             38283659 38283697  (3889229) C hAT-N34_DR        DNA/hAT-Ac             (56)    893     852 2342478 *
  3981    2.9  0.4  0.2  chr24             38283698 38284176  (3888750) + Copia-10_DR-LTR   LTR/Gypsy?                1    480     (0) 2342479  
 10609    5.3  3.2  0.2  chr24             38284177 38285561  (3887365) + hAT-N48_DR        DNA/hAT-Ac              238   1663     (0) 2342480  
  1254   20.5  8.6  5.8  chr24             38285562 38285912  (3887014) + hAT-N202_DR       DNA/hAT-Tip100         1525   1885     (0) 2342481  
   847   12.0 18.0  2.8  chr24             38285913 38286087  (3886839) + HATN10B_DR        DNA/hAT-Ac              406    608     (0) 2342482  
   226   14.1  6.1  4.8  chr24             38286626 38286707  (3886219) C DIRS-5_DR         LTR/Ngaro             (896)   5999    5917 2342483 *
   381   16.3  8.5  0.0  chr24             38286635 38286763  (3886163) C EnSpm-N17_DR      DNA/TcMar            (3141)   2052    1913 2342484 *
  2138   17.3  6.3  1.7  chr24             38286653 38287387  (3885539) C Zisupton-6_DR     DNA/Zisupton        (12761)   9355    8588 2342485 *
  2197   17.3  9.8  4.2  chr24             38286785 38287576  (3885350) + Zisupton-6_DR     DNA/Zisupton           8376   9210 (12906) 2342486  
   261   20.3 15.1  2.5  chr24             38287484 38287589  (3885337) + EnSpm-N13_DR      DNA/CMC-EnSpm         19502  19620  (2529) 2342487 *
   209    9.7  0.0  0.0  chr24             38287749 38287779  (3885147) C ANGEL             DNA/hAT               (139)    170     140 2342488 *
   364   13.1  0.0  1.6  chr24             38287775 38287836  (3885090) C ANGEL             DNA/hAT               (248)     61       1 2342488  
   560   14.1 11.2 14.4  chr24             38288033 38288126  (3884800) + Zisupton-6_DR     DNA/Zisupton          20727  21033  (1083) 2342489  
   870   15.0  4.8  0.6  chr24             38288127 38288294  (3884632) C Mariner-N38_DR    DNA/TcMar-Tc1         (179)    368     194 2342490  
   235   25.0  2.4  1.2  chr24             38288220 38288304  (3884622) C EnSpm-N36B_DR     DNA/CMC-EnSpm         (598)   2818    2733 2342491 *
   584   18.1  0.8  3.2  chr24             38288280 38288405  (3884521) C DNA-TA-4_DR       DNA/TcMar            (5123)   4672    4550 2342492 *
  1451    6.3 29.6  4.3  chr24             38288294 38288590  (3884336) C DNA6-6_DR         DNA                  (6719)   4562    4194 2342493  
   462   19.0  4.8  2.9  chr24             38288513 38288615  (3884311) C EnSpm-N17_DR      DNA/TcMar            (2090)   3103    2999 2342494 *
   685   12.4 18.8  0.6  chr24             38288593 38288746  (3884180) C Helitron-N3_DR    RC/Helitron          (1295)   1721    1540 2342495  
   228   19.6  2.0  0.0  chr24             38288702 38288752  (3884174) C EnSpm-N13_DR      DNA/CMC-EnSpm       (14473)   7676    7625 2342496 *
  6859    6.2 12.3  0.0  chr24             38289618 38290591  (3882335) + TC1DR3            DNA/TcMar-Tc1           132   1225     (0) 2342497  
   441   15.7  6.0  0.0  chr24             38290519 38290601  (3882325) + Merlin-2_DR       DNA/Merlin             4829   4916  (9005) 2342498 *
  1219    3.9 14.4  0.0  chr24             38291198 38291378  (3881548) C TDR20             DNA/Merlin              (0)    239      33 2342499  
  1462    9.2  4.6  0.4  chr24             38291379 38291618  (3881308) + Sola2-N1_DR       DNA/Sola-2                1    250  (1034) 2342500  
  1197    7.1  8.0  1.3  chr24             38291614 38291826  (3881100) C L1-110_DR         LINE/L1                 (5)   1101     875 2342501 *
   557   17.8 10.4  0.0  chr24             38291791 38291811  (3881115) C MuDR-2_DR         DNA/MULE-MuDR        (3634)  20299   20151 2342502 *
   770    9.7  3.5  0.0  chr24             38291812 38291925  (3881001) + DNA6-6_DR         DNA                    4171   4288  (6993) 2342503  
  3030    7.9  0.2  0.0  chr24             38292419 38292860  (3880066) + SAT-1_DR          Satellite                 8    450   (378) 2342504  
   764    7.0  0.0  0.0  chr24             38292862 38292961  (3879965) C SINE2-5_DR        SINE/tRNA-V-RTE       (181)    101       2 2342505  
   577   20.7  0.0  5.2  chr24             38292962 38292983  (3879943) C DNA6-6_DR         DNA                  (3292)   7989    7874 2342506  
   377    8.6  8.6  0.0  chr24             38293807 38293864  (3879062) C hAT-N171_DR       DNA/hAT-hAT5            (0)    762     700 2342507  
  1154   13.4 13.3  0.7  chr24             38293965 38294208  (3878718) C Mariner-N38_DR    DNA/TcMar-Tc1          (67)    480     206 2342508  
   475   12.3 14.9  1.6  chr24             38294209 38294315  (3878611) + HATN11_DR         DNA/hAT-hobo              2    122   (805) 2342509  
   461   14.0 16.3  1.4  chr24             38294316 38294331  (3878595) + HATN11B_DR        DNA/hAT                   2    142   (548) 2342510 *
  1305   11.5  0.0  9.6  chr24             38294328 38294567  (3878359) + HATN11B_DR        DNA/hAT                 472    690     (0) 2342511  
   978   15.6  6.0  2.2  chr24             38294568 38294783  (3878143) C Helitron-N3B_DR   RC/Helitron          (1269)   5335    5112 2342512  
  2214   10.5  1.8  2.4  chr24             38294988 38295329  (3877597) C TDR23             DNA                   (166)    981     642 2342513  
  2531    9.8  3.9  0.2  chr24             38295331 38295719  (3877207) C TDR23             DNA                   (740)    407       5 2342513  
   230    8.3  0.0  5.6  chr24             38295724 38295761  (3877165) + DNA-TA-1_DR       DNA/CMC-EnSpm            43     78   (734) 2342514  
   222    7.7  0.0  7.7  chr24             38295753 38295794  (3877132) C DNA11TA1_DR       DNA/CMC-EnSpm         (164)     39       1 2342515 *
   445   19.3  3.4  5.5  chr24             38295801 38295948  (3876978) + DNA11TA1_DR       DNA/CMC-EnSpm            59    203     (0) 2342516  
   345   15.6  1.2  5.1  chr24             38295878 38295958  (3876968) C Zisupton-7_DR     DNA/Zisupton         (7307)   9775    9698 2342517 *
   309   13.0  1.9  0.0  chr24             38295964 38296017  (3876909) + DNA11TA1_DR       DNA/CMC-EnSpm             1     55   (148) 2342518 *
   404   13.3  1.1  6.0  chr24             38295987 38296074  (3876852) + DNA11TA1_DR       DNA/CMC-EnSpm           120    203     (0) 2342519  
  1314    7.1 13.8  0.0  chr24             38296391 38296600  (3876326) C TDR20             DNA/Merlin              (0)    239       1 2342520  
   345   15.2  0.0  0.0  chr24             38296649 38296707  (3876219) + HATN10B_DR        DNA/hAT-Ac                1     59   (549) 2342521  
  2033    6.2 18.2  1.1  chr24             38296726 38297120  (3875806) + TDR7              DNA                       1    462    (79) 2342522  
   502   21.3  0.0  1.9  chr24             38297121 38297230  (3875696) + hAT-N45C_DR       DNA/hAT?                260    367   (870) 2342523  
   776    8.3 12.8  0.0  chr24             38297267 38297399  (3875527) C DNA15TA1_DR       DNA/CMC-EnSpm         (178)    264     115 2342524  
   305   20.9 11.4  0.0  chr24             38297603 38297707  (3875219) C DNA11TA1_DR       DNA/CMC-EnSpm           (0)    203      87 2342525  
  3057    5.8  2.2  0.0  chr24             38297726 38298137  (3874789) + DNA15TA1_DR       DNA/CMC-EnSpm            22    442     (0) 2342526  
   471   17.9  0.8  5.3  chr24             38298248 38298365  (3874561) + DNA7-N2_DR        DNA/hAT-hAT6           1419   1531   (483) 2342527 *
  2317    3.8 12.8  0.3  chr24             38298261 38298579  (3874347) C HE2_DR            SINE/tRNA-V-RTE         (4)    359       1 2342528  
  1385   14.3  4.5  1.1  chr24             38298580 38298627  (3874299) + MuDR-2_DR         DNA/MULE-MuDR         20251  20307  (3626) 2342529  
   226   16.3  2.3  0.0  chr24             38298609 38298651  (3874275) C Zisupton-7_DR     DNA/Zisupton         (7343)   9739    9696 2342517 *
   474   12.9 18.6  1.4  chr24             38298673 38298790  (3874136) + HATN10B_DR        DNA/hAT-Ac              402    539    (69) 2342530  
   307   18.9  1.9  8.2  chr24             38299254 38299357  (3873569) + L2-47_DR          LINE/L2                1002   1099    (17) 2342531  
   672   15.7  5.2  7.8  chr24             38299363 38299661  (3873265) C Polinton-1_DR     DNA/Maverick          (482)  18003   17769 2342532  
   246   10.2  0.5  1.4  chr24             38300152 38300370  (3872556) C Penelope-1_DR     LINE/Penelope        (4188)    258      42 2342533 *
   563   10.5  1.7  1.7  chr24             38300266 38300381  (3872545) + DNA8-26_DR        DNA                    1415   1530  (3000) 2342534  
   512   14.2  7.8  0.0  chr24             38300382 38300406  (3872520) C EnSpm-N48_DR      DNA/CMC-EnSpm        (1724)   1854    1703 2342535  
   259   21.3  3.8  3.1  chr24             38300407 38300425  (3872501) C hAT-N107_DR       DNA/hAT-Ac            (439)    569     409 2342536  
   221   20.0  1.5  1.5  chr24             38300947 38301012  (3871914) + Nimb-7_DR         LINE/I                 2209   2274    (20) 2342537 *
  1192    8.2  0.0 13.2  chr24             38301008 38301652  (3871274) + (CAAT)n           Simple_repeat             1    559     (0) 2342538  
   357   29.1  1.7  0.0  chr24             38301551 38301667  (3871259) + (CCAA)n           Simple_repeat             1    119     (0) 2342539 *
  2863    4.6  2.2 11.9  chr24             38301657 38302145  (3870781) C Mariner-N38_DR    DNA/TcMar-Tc1          (71)    476      30 2342540  
   429    8.8 24.3  3.9  chr24             38302055 38302161  (3870765) + CryptonV-N4_DR    DNA/Crypton-V          4973   5100  (8393) 2342541 *
   286   19.4  4.5  0.0  chr24             38302112 38302178  (3870748) + EnSpm-N48B_DR     DNA/CMC-EnSpm          1813   1882  (5077) 2342542 *
  1667    7.1  1.8  3.7  chr24             38302471 38302746  (3870180) + TDR7              DNA                       1    271   (270) 2342543  
   863   14.5 20.8  0.8  chr24             38302759 38303071  (3869855) C TDR7              DNA                   (166)    375       1 2342544  
  1523   13.7 12.0  1.6  chr24             38303091 38303424  (3869502) + Merlin-N1_DR      DNA/Merlin                2    369     (0) 2342545  
   993    9.4  9.1  2.9  chr24             38303829 38304025  (3868901) + hAT-N50B_DR       DNA/hAT-Ac                1    209   (539) 2342546  
  5094    5.0  3.8  0.0  chr24             38304035 38304694  (3868232) + Harbinger-N31_DR  DNA/PIF-Harbinger         1    685     (0) 2342547  
  1812    9.6  6.2 12.5  chr24             38304697 38305100  (3867826) + hAT-N50B_DR       DNA/hAT-Ac              219    599   (149) 2342548  
  1669   13.7 12.3  2.1  chr24             38305101 38305450  (3867476) C DNA-1-7_DR        DNA/PIF-Harbinger       (0)   1438    1054 2342549  
   326    9.5  0.0  0.0  chr24             38305449 38305490  (3867436) C HarbingerN3_DR    DNA/PIF-Harbinger    (1022)     42       1 2342550 *
   682    5.0 15.1  0.0  chr24             38305502 38305620  (3867306) + hAT-N50_DR        DNA/hAT-Ac              565    701     (0) 2342551  
   325   18.1  0.0  3.3  chr24             38306097 38306159  (3866767) + Kolobok-N3_DR     DNA/Kolobok-T2?          30     90   (280) 2342552 *
  1478   19.0  9.1  0.8  chr24             38306159 38306487  (3866439) + hAT-N45C_DR       DNA/hAT?                481    836   (401) 2342553  
   438   21.1  3.3  5.9  chr24             38306485 38306605  (3866321) + Kolobok-N3_DR     DNA/Kolobok-T2?         109    226   (144) 2342554 *
  1447   11.3  5.9  6.7  chr24             38306606 38307189  (3865737) + DNA9-4_DR         DNA                       1    346    (73) 2342555  
   205   22.6  0.0 15.2  chr24             38307131 38307188  (3865738) + CryptonV-N5_DR    DNA/Crypton-V         10890  10938 (13599) 2342556 *
  1274    6.1  0.5  3.0  chr24             38307189 38307392  (3865534) + hAT-N35C_DR       DNA/hAT-Ac                1    199  (1392) 2342557  
  1878    9.8  0.7  4.3  chr24             38307398 38307707  (3865219) + hAT-N35B_DR       DNA/hAT-Ac             1313   1611     (1) 2342558  
  1686   13.1  4.2  2.8  chr24             38307708 38308267  (3864659) + DNA9-4_DR         DNA                      63    419     (0) 2342559  
   530   12.8 17.7  4.1  chr24             38308269 38308398  (3864528) + Kolobok-N3_DR     DNA/Kolobok-T2?         219    365     (5) 2342560  
   235   11.5  1.3  7.0  chr24             38308734 38308808  (3864118) + EnSpm-N48B_DR     DNA/CMC-EnSpm          5219   5289  (1670) 2342561 *
   268    8.5  3.4  0.0  chr24             38308753 38308811  (3864115) + DNA6-6_DR         DNA                    7758   7818  (3463) 2342562 *
  3136   10.7  7.1  0.6  chr24             38308762 38309364  (3863562) C Helitron-N3B_DR   RC/Helitron           (886)   5718    5077 2342563 *
  3281    6.3  5.9  0.2  chr24             38308811 38309300  (3863626) C Mariner-N38_DR    DNA/TcMar-Tc1           (1)    546      29 2342564  
   566   18.8  1.2  0.8  chr24             38309292 38309481  (3863445) C Zisupton-6_DR     DNA/Zisupton         (5571)  16545   16377 2342565 *
  2258   13.4  9.6 13.0  chr24             38309301 38309439  (3863487) C EnSpm-6N1_DR      DNA/CMC-EnSpm        (7782)   1436     950 2342566  
   287   18.5  0.7  8.8  chr24             38309605 38309634  (3863292) + ZFERV-2-I_DR      LTR/ERV1                650    786  (9778) 2342567  
   370   12.1  0.8  1.7  chr24             38309635 38309752  (3863174) + hAT-N134B_DR      DNA/hAT?                683    799   (127) 2342568  
   336   12.4  3.1  7.2  chr24             38309644 38309661  (3863265) C Kolobok-1_DR      DNA/Kolobok-T2       (3352)   2951    2898 2342569 *
   505    6.2  0.0 11.0  chr24             38309662 38309752  (3863174) + CryptonV-N5_DR    DNA/Crypton-V         15253  15334  (9203) 2342570  
   403   15.9  0.0  0.9  chr24             38309684 38309791  (3863135) + Mariner-N29_DR    DNA/TcMar-ISRm11        619    725  (1040) 2342571 *
   339   18.6  2.3  2.3  chr24             38309690 38309821  (3863105) + Zisupton-7_DR     DNA/Zisupton           4777   4908 (12174) 2342572 *
   336   12.4  3.1  7.2  chr24             38309753 38309773  (3863153) C Kolobok-1_DR      DNA/Kolobok-T2       (3352)   2897    2827 2342569 *
   523   17.6  4.0  0.8  chr24             38309803 38309928  (3862998) + DNA8-19_DR        DNA/Merlin                1    130   (176) 2342573  
  2082    5.5  0.0  0.0  chr24             38309934 38310188  (3862738) + HATN8_DR          DNA/Zisupton              1    255     (0) 2342574  
  6625    7.6  1.6  0.5  chr24             38310197 38311112  (3861814) + TDR2              DNA/TcMar-Tc1            12    937     (0) 2342575  
   227   19.0  6.9  0.0  chr24             38311113 38311168  (3861758) C TDR20             DNA/Merlin            (126)    113      54 2342576 *
   306   19.4  0.0  0.0  chr24             38311158 38311224  (3861702) C DNA8-19_DR        DNA/Merlin            (218)     88      22 2342577  
   310   21.5  0.0  0.0  chr24             38311257 38311321  (3861605) + Nimb-17_DRe       LINE/I                 5468   5532     (0) 2342578  
   373   21.4  4.3  7.3  chr24             38311664 38311676  (3861250) + ENSPM-6_DR        DNA/CMC-EnSpm         14002  14136 (18478) 2342579  
   627   14.2  3.2  4.8  chr24             38311677 38311784  (3861142) + Mariner-N38_DR    DNA/TcMar-Tc1             1    106   (441) 2342580  
  3159    7.5  2.0  2.0  chr24             38311785 38312236  (3860690) + Harbinger-4N1B_DR DNA/PIF-Harbinger         1    452   (711) 2342581  
   220    3.6  0.0  0.0  chr24             38312239 38312266  (3860660) C TDR8B             DNA/hAT-Ac              (2)    961     934 2342582  
   284    5.4  0.0  0.0  chr24             38312273 38312309  (3860617) + Harbinger-4N1_DR  DNA/PIF-Harbinger       761    797   (224) 2342583  
  1084   12.9  0.6  1.7  chr24             38312310 38312490  (3860436) + hAT-N47B_DR       DNA/hAT-Tip100            1    179   (809) 2342584  
  8414    2.6  0.3  0.2  chr24             38312491 38313471  (3859455) + hAT-N30_DR        DNA/hAT-Ac                1    982     (0) 2342585  
  3587    8.1 14.8  9.7  chr24             38313472 38314237  (3858689) + hAT-N47B_DR       DNA/hAT-Tip100          187    988     (0) 2342586  
  1295    9.3 13.2  0.0  chr24             38314238 38314442  (3858484) + Harbinger-4N1_DR  DNA/PIF-Harbinger       790   1021     (0) 2342587  
  1766   11.8  7.3  3.0  chr24             38314455 38314811  (3858115) + hAT-N21B_DR       DNA/hAT-Ac              848   1219    (82) 2342588  
  4417    2.5  3.1  0.0  chr24             38315001 38315523  (3857403) C DNA21TA1_DR       DNA/TcMar-Tc1           (0)    539       1 2342589  
  2021   14.8  9.8  1.2  chr24             38315525 38315921  (3857005) C Kolobok-N5_DR     DNA/Kolobok-T2?        (54)    431       1 2342590  
   254   19.5  0.0  8.1  chr24             38316124 38316190  (3856736) C hAT-N21B_DR       DNA/hAT-Ac             (82)   1219    1158 2342591  
   582    7.6  0.0  0.0  chr24             38316217 38316295  (3856631) + HATN2_DR          DNA/hAT                  43    121  (1098) 2342592  
   340    5.7  1.9  0.0  chr24             38316294 38316346  (3856580) + HATN2_DR          DNA/hAT                 390    443   (776) 2342593 *
  3478   12.6  8.5  0.9  chr24             38316342 38316952  (3855974) + HATN2_DR          DNA/hAT                 498   1154    (65) 2342594  
   993   16.6 21.5  1.9  chr24             38316756 38317062  (3855864) + CryptonV-N5_DR    DNA/Crypton-V         15844  16209  (8328) 2342595 *
  2059    8.7 31.8  0.7  chr24             38316968 38317430  (3855496) C Helitron-N2_DR    RC/Helitron           (888)   1575     970 2342596 *
  2342    8.3  5.5  0.3  chr24             38317428 38317754  (3855172) + SINE3-1           SINE/5S-Deu-L2          247    590     (0) 2342597  
  1328   22.5 10.8 12.5  chr24             38317755 38317949  (3854977) C EnSpm-N48B_DR     DNA/CMC-EnSpm        (5336)   1623    1115 2342598  
  2496    5.6  3.8  3.8  chr24             38317950 38318317  (3854609) + SINE2-3_DR        SINE/tRNA-V-RTE           1    368     (0) 2342599  
  1224   10.7  0.0  0.6  chr24             38318318 38318495  (3854431) C L1-89_DR          LINE/L1               (664)   2357    2181 2342600  
   597   16.4  0.0  2.5  chr24             38318482 38318606  (3854320) C Mariner-N38_DR    DNA/TcMar-Tc1          (45)    502     381 2342601 *
   365   19.6  2.3  5.6  chr24             38318496 38318614  (3854312) C hAT-N21_DR        DNA/hAT-Charlie       (665)   1181    1067 2342602 *
  2773    2.5  4.2  0.3  chr24             38318615 38318969  (3853957) C Merlin-N1_DR      DNA/Merlin              (0)    369       1 2342603  
  1785   12.3  7.0  0.3  chr24             38318970 38319296  (3853630) C Mariner-N38_DR    DNA/TcMar-Tc1         (169)    378      30 2342601  
  1132   20.7 16.4  1.2  chr24             38318980 38319351  (3853575) C ENSPM-6_DR        DNA/CMC-EnSpm       (18218)  14398   13971 2342604 *
   880   14.6 16.9  6.2  chr24             38319585 38319832  (3853094) + Kolobok-N6_DR     DNA/Kolobok-T2?           1    273   (194) 2342605  
  2021   10.1  8.9  0.0  chr24             38320542 38320878  (3852048) C Mariner-N38_DR    DNA/TcMar-Tc1         (180)    367       1 2342606  
   338   19.4 11.7  0.0  chr24             38321131 38321147  (3851779) + EnSpm-8_DR        DNA/CMC-EnSpm          8336   8364  (1077) 2342607  
   960   13.6 11.5  0.5  chr24             38321148 38321339  (3851587) C ANGEL             DNA/Kolobok             (1)    308      96 2342608  
   584   26.6  0.7  7.1  chr24             38321734 38321755  (3851171) + (CGATA)n          Simple_repeat             1    133   (998) 2342609  
   478   23.9  0.5  6.1  chr24             38321756 38322033  (3850893) + (ATATG)n          Simple_repeat             1    372   (174) 2342610  
   261   33.9  0.0  1.2  chr24             38322034 38322206  (3850720) + A-rich            Low_complexity            5    175     (0) 2342611  
   478   23.9  0.5  6.1  chr24             38322207 38322334  (3850592) + (ATATG)n          Simple_repeat           373    546     (0) 2342610  
   279   34.7  3.3  5.0  chr24             38322291 38322472  (3850454) + (ATGTG)n          Simple_repeat             2    180     (0) 2342612 *
   586   19.3  0.8  7.9  chr24             38322431 38322641  (3850285) + (ATATG)n          Simple_repeat             1    196     (0) 2342613  
   584   26.6  0.7  7.1  chr24             38322642 38322797  (3850129) + (CGATA)n          Simple_repeat           134   1131     (0) 2342609  
   288   20.8  4.7  0.0  chr24             38322711 38322816  (3850110) + (ATATG)n          Simple_repeat             4    114     (0) 2342614 *
   375   20.4  3.1  0.0  chr24             38323194 38323291  (3849635) + hAT-27N1_DR       DNA/hAT-Ac              631    731     (0) 2342615  
  2206   10.6 16.8  0.2  chr24             38325902 38326317  (3846609) C Kolobok-N5_DR     DNA/Kolobok-T2?         (0)    485       1 2342616  
   256    9.3  3.5  5.4  chr24             38326446 38326502  (3846424) C EnSpm-6N1_DR      DNA/CMC-EnSpm        (7779)   1457    1402 2342617 *
   495    3.5  0.6 12.5  chr24             38326461 38326621  (3846305) C DNA-2-32_DR       DNA/CMC-EnSpm?       (3126)   5656    5513 2342618  
   368   20.0  2.6  0.0  chr24             38326495 38326506  (3846420) C Penelope-1_DR     LINE/Penelope         (276)   4170    4091 2342619 *
   380    4.5 15.7  1.3  chr24             38326507 38326640  (3846286) C Mariner-N5C_DR    DNA/TcMar            (6379)   1542    1390 2342620 *
   507    8.5  3.1  0.0  chr24             38326523 38326652  (3846274) + EnSpm-N42_DR      DNA/CMC-EnSpm           586    719   (533) 2342621 *
  3489    7.8  2.5  0.0  chr24             38326640 38327127  (3845799) C TE-X-1B_DR        DNA                   (145)   1264     765 2342622  
   484   16.2  3.6  0.6  chr24             38326653 38326690  (3846236) C EnSpm-N25_DR      DNA/CMC-EnSpm        (3780)    906     734 2342623 *
  4643    4.3  0.0  0.0  chr24             38327134 38327688  (3845238) C Harbinger-8N1_DR  DNA/PIF-Harbinger       (0)    555       1 2342624  
   208    7.7  0.0  0.0  chr24             38327669 38327694  (3845232) C hAT-N25B_DR       DNA/hAT-Ac            (562)    158     133 2342625 *
   610    8.9 18.4  1.5  chr24             38327681 38327794  (3845132) C TE-X-1B_DR        DNA                   (662)    747     615 2342622  
   293   28.2  8.4  4.3  chr24             38328075 38328252  (3844674) + hAT-N127_DR       DNA/hAT-Charlie        9998  10182   (134) 2342626 *
  1398    8.4  4.4  0.0  chr24             38328132 38328334  (3844592) C ANGEL             DNA/Kolobok            (97)    212       1 2342627  
   484   21.9  8.1  4.5  chr24             38328335 38328367  (3844559) C hAT-N134_DR       DNA/hAT?              (314)    751     713 2342628  
  2393    8.8  0.2 11.4  chr24             38328381 38328829  (3844097) C L1-91_DR          LINE/L1                 (7)   2337    1934 2342629  
  3100    7.7  2.8  0.5  chr24             38328838 38329270  (3843656) + SINE3-1a          SINE/5S-Deu-L2           27    469   (101) 2342630  
  1606    5.8  0.0  0.0  chr24             38329271 38329476  (3843450) C L1-91_DR          LINE/L1               (959)   1385    1180 2342629  
 10324    2.3  0.4  0.0  chr24             38329477 38330675  (3842251) + Harbinger-4N1C_DR DNA/PIF-Harbinger         1   1204     (2) 2342631  
   738   13.4  0.0  3.1  chr24             38330678 38330808  (3842118) C L1-91_DR          LINE/L1              (1162)   1182    1056 2342629  
   251   16.4  1.8  0.0  chr24             38331231 38331285  (3841641) C hAT-N145_DR       DNA/hAT-Ac              (5)   1586    1531 2342632  
  2268    9.0  5.0  1.9  chr24             38331287 38331650  (3841276) C EnSpm-N21_DR      DNA/CMC-EnSpm          (63)    416      42 2342633  
   680    6.6  0.7 13.7  chr24             38331902 38332041  (3840885) + hAT-N134B_DR      DNA/hAT?                688    811   (115) 2342634  
   279   20.9  3.2  2.5  chr24             38331915 38332071  (3840855) C DNA8-25_DR        DNA                  (3077)    890     733 2342635 *
   454    9.8  1.4  2.8  chr24             38331935 38332081  (3840845) + DNA-8-29_DR       DNA/hAT-Tip100          815    959    (61) 2342636 *
   681    3.0  1.0  1.0  chr24             38331952 38332053  (3840873) C hAT-N39_DR        DNA/hAT-Tip100        (250)   1344    1243 2342637  
   627   13.5  2.9 10.5  chr24             38332054 38332124  (3840802) C EnSpm-6N1_DR      DNA/CMC-EnSpm        (8209)   1026     866 2342617  
   655   10.5  1.8  8.3  chr24             38332300 38332465  (3840461) + piggyBac-N5_DR    DNA/PiggyBac?          1095   1250   (886) 2342638  
   339    6.1  7.5  5.7  chr24             38332327 38332500  (3840426) C EnSpm-N42_DR      DNA/CMC-EnSpm         (396)    856     680 2342639 *
   341    5.5  4.4  1.2  chr24             38332354 38332368  (3840558) C DNA-2-32_DR       DNA/CMC-EnSpm?       (3157)   5625    5585 2342640  
   433    0.9  0.0  0.9  chr24             38332369 38332477  (3840449) C DNA6-6_DR         DNA                  (3407)   7874    7767 2342641 *
   660    3.2  0.0  4.3  chr24             38332380 38332476  (3840450) C Kolobok-3_DR      DNA/Kolobok-T2       (3418)   2548    2456 2342642  
   374    4.5  0.0  0.0  chr24             38332477 38332490  (3840436) C Harbinger-N17_DR  DNA/PIF-Harbinger    (1242)    403     293 2342643  
   341    5.5  4.4  1.2  chr24             38332478 38332513  (3840413) C DNA-2-32_DR       DNA/CMC-EnSpm?       (3157)   5584    5477 2342640 *
   298   11.2  3.1  2.6  chr24             38332491 38332572  (3840354) C ZFERV-2-I_DR      LTR/ERV1             (9719)    845     652 2342644 *
   280   16.0  3.9  2.6  chr24             38333239 38333315  (3839611) + TDR9              DNA                     131    208     (0) 2342645  
  1926   13.9  3.7  0.0  chr24             38333316 38333571  (3839355) C HE1_DR1           SINE/tRNA-V-RTE        (89)    313      46 2342646  
   209   12.9  0.0  0.0  chr24             38335188 38335218  (3837708) + EnSpm-N3B_DR      DNA/CMC-EnSpm          2845   2875   (859) 2342647 *
   353   17.2  0.0  3.1  chr24             38335200 38335265  (3837661) + hAT-N127_DR       DNA/hAT-Charlie        9662   9725   (591) 2342648  
  1188   20.2  3.5  3.8  chr24             38335439 38335752  (3837174) + TDR16             DNA/Merlin                1    313     (0) 2342649  
   301   20.0  1.5  0.0  chr24             38336256 38336320  (3836606) + hAT-N175_DR       DNA/hAT-hAT5            601    666    (44) 2342650  
  8689    6.5  3.6  0.8  chr24             38336332 38337534  (3835392) C TDR1              DNA/TcMar-Tc1           (0)   1236       1 2342651  
   212   18.3  8.1  3.1  chr24             38337861 38337922  (3835004) C TE-X-16_DR        DNA/Crypton-A           (0)    353     289 2342652  
   348   22.0  8.0  8.9  chr24             38337964 38338153  (3834773) C TE-X-16_DR        DNA/Crypton-A           (1)    352      67 2342652  
   273   25.0  0.0  0.0  chr24             38338213 38338223  (3834703) C hAT-13_DR         DNA/hAT-Tip100        (273)   2529    2494 2342653  
   301   12.0  0.0  0.0  chr24             38338224 38338273  (3834653) C Polinton-4_DR     DNA/Maverick         (7591)  12696   12647 2342654  
  1058    8.5  0.0  3.6  chr24             38338280 38338450  (3834476) C Mariner-N31_DR    DNA/TcMar-Tc1          (14)    526     362 2342655  
  1011   10.0 30.9  1.9  chr24             38338451 38338564  (3834362) C EnSpm-N47_DR      DNA/CMC-EnSpm?        (502)   2515    2150 2342656  
   715    8.9  4.0  4.0  chr24             38338453 38338604  (3834322) C Mariner-N31_DR    DNA/TcMar-Tc1         (307)    233      82 2342655 *
   423    7.8  5.5 29.2  chr24             38338648 38338756  (3834170) + DNA-N4_DR         DNA                     629    717   (325) 2342657 *
   525   15.5  0.0  0.0  chr24             38338687 38338834  (3834092) + Zisupton-7_DR     DNA/Zisupton          11390  11537  (5545) 2342658  
   512   20.1  3.8  3.1  chr24             38338723 38338881  (3834045) C ENSPM-6_DR        DNA/CMC-EnSpm         (840)  31776   31617 2342659 *
   520   11.0  0.0  0.0  chr24             38340318 38340390  (3832536) C DNA13TA1_DR       DNA/TcMar-Tc1           (0)    318     246 2342660  
  3014    4.4 15.5  0.7  chr24             38340418 38340894  (3832032) C Mariner-N38_DR    DNA/TcMar-Tc1           (0)    547       1 2342661  
  2934   19.8  6.0 14.2  chr24             38340895 38340998  (3831928) C DNAX-25B_DR       DNA/Zisupton         (1649)   1889    1742 2342662  
  3287    7.4  2.5  0.2  chr24             38340999 38341474  (3831452) C Mariner-N38_DR    DNA/TcMar-Tc1          (31)    516      30 2342663  
  2934   19.8  6.0 14.2  chr24             38341475 38341731  (3831195) C DNAX-25B_DR       DNA/Zisupton         (1797)   1741    1461 2342662  
  3585    5.8  2.8  1.0  chr24             38341732 38342239  (3830687) C Mariner-N38_DR    DNA/TcMar-Tc1           (1)    546      30 2342664  
  2934   19.8  6.0 14.2  chr24             38342240 38342498  (3830428) C DNAX-25B_DR       DNA/Zisupton         (1285)   1460    1173 2342662  
  4078    5.9  0.6  0.0  chr24             38342499 38343041  (3829885) C Mariner-N38_DR    DNA/TcMar-Tc1           (1)    546       1 2342665  
   925   11.7  0.6  3.7  chr24             38343042 38343073  (3829853) + CryptonV-N4_DR    DNA/Crypton-V          5097   5123  (8370) 2342666  
   239   15.4  0.0  0.0  chr24             38343062 38343100  (3829826) + hAT-N122_DR       DNA/hAT-Ac              539    577     (0) 2342667 *
   372   18.5 12.0  0.0  chr24             38343383 38343474  (3829452) C ANGEL             DNA/Kolobok             (0)    309     207 2342668  
   292   20.7 15.4  3.2  chr24             38343475 38343487  (3829439) C IS3EU-1_DR        DNA/IS3EU            (4523)   4176    4059 2342669  
  3192   10.7  2.0  0.2  chr24             38344271 38344759  (3828167) + hAT-N203_DR       DNA/hAT-Tip100         1054   1551  (3990) 2342670  
   203   21.6  2.0  0.0  chr24             38344760 38344810  (3828116) + EnSpm-14_DR       DNA/CMC-EnSpm          6282   6333   (816) 2342671 *
   338   20.9  0.0  0.0  chr24             38344767 38344833  (3828093) C Kolobok-N10B_DR   DNA/Kolobok             (5)    266     200 2342672  
   931   14.9  4.4  0.3  chr24             38344910 38345135  (3827791) + DNA6-1_DR         DNA/hAT-hAT5              1    159   (990) 2342673 *
  1376   22.4 12.1  0.9  chr24             38345135 38345164  (3827762) C DNA8-28_DR        DNA/hAT              (3694)   3448    3266 2342674  
  2167    8.9 11.9  0.3  chr24             38345165 38345492  (3827434) + SINE2-3_DR        SINE/tRNA-V-RTE           1    366     (2) 2342675  
   915   21.2  0.5 35.1  chr24             38345177 38345808  (3827118) + DNA8-25_DR        DNA                    1906   2375  (1592) 2342676 *
  1276   19.4  7.3 11.2  chr24             38345273 38345836  (3827090) C Harbinger-N17_DR  DNA/PIF-Harbinger     (792)    853     310 2342677 *
  1376   22.4 12.1  0.9  chr24             38345493 38345531  (3827395) C DNA8-28_DR        DNA/hAT              (3694)   3265    3008 2342674  
   680   15.1  0.0  2.4  chr24             38345697 38345866  (3827060) + Helitron-4_DR     RC/Helitron           13378  13543 (18325) 2342678 *
  3470   11.1  1.7  3.4  chr24             38345728 38345843  (3827083) C Helitron-N2_DR    RC/Helitron           (883)   1580    1475 2342679  
  3509    8.3  1.7  2.2  chr24             38345844 38346386  (3826540) C Mariner-N38_DR    DNA/TcMar-Tc1           (0)    547       8 2342680  
   239   21.0  1.1 16.5  chr24             38346307 38346397  (3826529) + EnSpm-N2_DR       DNA/CMC-EnSpm          3065   3143   (872) 2342681 *
  2496    8.2 10.4  2.5  chr24             38346389 38346878  (3826048) C TDR7              DNA                    (13)    528       1 2342682  
   820   17.0 13.1  0.0  chr24             38346879 38347103  (3825823) + Zisupton-6_DR     DNA/Zisupton           8606   8860 (13256) 2342683 *
  1046   10.0  5.6  0.0  chr24             38346926 38347105  (3825821) C Zisupton-6_DR     DNA/Zisupton        (13198)   8918    8729 2342684  
   307   26.6 18.0  0.4  chr24             38346970 38347180  (3825746) C MuDR-2_DR         DNA/MULE-MuDR        (7494)  16439   16192 2342685 *
   405   26.1  5.6  7.4  chr24             38347017 38347426  (3825500) C EnSpm-6N1_DR      DNA/CMC-EnSpm        (7703)   1533    1131 2342686 *
   622   27.3  0.8  0.4  chr24             38347106 38347152  (3825774) C Kolobok-4_DR      DNA/Kolobok-T2       (1432)   5169    4964 2342687  
   468   21.7 13.6  1.0  chr24             38347251 38347427  (3825499) C Mariner-N38_DR    DNA/TcMar-Tc1         (263)    284      86 2342688 *
  1039   15.8 17.3  1.8  chr24             38347423 38347467  (3825459) + Mariner-N2_DR     DNA/TcMar              1268   1593  (2373) 2342689  
  1799    3.0 11.8  0.4  chr24             38347468 38347705  (3825221) C HE2_DR            SINE/tRNA-V-RTE         (0)    363      99 2342690  
   350    8.2  0.0  0.0  chr24             38347935 38347983  (3824943) + TDR24             DNA                       1     49   (395) 2342691 *
   387   18.0 13.4  3.1  chr24             38347968 38347982  (3824944) C EnSpm-N10_DR      DNA/CMC-EnSpm        (5833)   3475    3435 2342692  
   465   12.5 15.0  0.0  chr24             38347983 38348062  (3824864) + DNA8-23_DR        DNA                    2183   2274  (4465) 2342693  
   465   13.3  1.1  0.0  chr24             38348061 38348150  (3824776) + TDR24             DNA                     334    424    (20) 2342694  
   387   18.0 13.4  3.1  chr24             38348063 38348085  (3824841) C EnSpm-N10_DR      DNA/CMC-EnSpm        (5833)   3434    3363 2342692 *
   200    3.5  0.0  0.0  chr24             38348379 38348407  (3824519) + CryptonV-N5_DR    DNA/Crypton-V         16107  16135  (8402) 2342695  
   265   16.3  2.3  1.1  chr24             38348825 38348911  (3824015) + Polinton-1_DR     DNA/Maverick          17585  17672   (813) 2342696  
   582    7.5  2.5  0.0  chr24             38348949 38349028  (3823898) + Harbinger-4N1B_DR DNA/PIF-Harbinger         2     83  (1080) 2342697  
  7891    6.3  9.7  1.7  chr24             38349029 38350238  (3822688) C hAT-N48_DR        DNA/hAT-Ac              (0)   1663     359 2342698  
   952   10.1  8.1  1.2  chr24             38350231 38350391  (3822535) C Harbinger-4N1_DR  DNA/PIF-Harbinger     (213)    808     637 2342699 *
  1452   13.0  0.0  1.7  chr24             38350397 38350638  (3822288) + DNA21TA1_DR       DNA/TcMar-Tc1            44    281   (258) 2342700  
   337   13.0  0.0  0.0  chr24             38350623 38350676  (3822250) + Harbinger-4N1_DR  DNA/PIF-Harbinger       832    885   (136) 2342701 *
  1178   13.3  3.7  0.0  chr24             38350681 38350898  (3822028) + DNA8-12_DR        DNA                       1    226   (100) 2342702  
   609   11.0 10.0  0.0  chr24             38350902 38351001  (3821925) + Harbinger-4N1_DR  DNA/PIF-Harbinger       912   1021     (0) 2342703  
   360   16.0 24.8  3.2  chr24             38351107 38351235  (3821691) C hAT-N21B_DR       DNA/hAT-Ac             (88)   1213    1058 2342704 *
   386    4.0  0.0  0.0  chr24             38351186 38351235  (3821691) C CryptonV-N4_DR    DNA/Crypton-V        (8610)   4883    4834 2342705  
  9467    4.1  0.2  0.4  chr24             38351238 38352445  (3820481) + Harbinger-4N1C_DR DNA/PIF-Harbinger         1   1206     (0) 2342706  
  1865    9.9  3.6  2.1  chr24             38352466 38352796  (3820130) C hAT-N21B_DR       DNA/hAT-Ac            (261)   1040     705 2342704  
   234   17.7  0.0  2.0  chr24             38352758 38352809  (3820117) C hAT-N164_DR       DNA/hAT-Tip100       (1178)    862     812 2342707 *
   260   17.2  0.5  2.3  chr24             38352810 38352825  (3820101) + MuDR-2_DR         DNA/MULE-MuDR         16308  16347  (7586) 2342708  
   218   18.4  3.4  1.1  chr24             38353056 38353143  (3819783) + hAT-N36C_DR       DNA/hAT                 139    228  (1689) 2342709 *
   219   15.2  0.0 11.0  chr24             38353068 38353148  (3819778) + hAT-N48B_DR       DNA/hAT-Ac             1459   1531   (609) 2342710  
   221   21.3  1.3  1.3  chr24             38355519 38355594  (3817332) + Polinton-4_DR     DNA/Maverick          17869  17944  (2343) 2342711  
   202   12.3  3.5  0.0  chr24             38355552 38355608  (3817318) C HATN11B_DR        DNA/hAT               (214)    476     418 2342712 *
   382   18.4  3.4  2.5  chr24             38356409 38356525  (3816401) C DNA-X-3_DR        DNA                   (967)    507     390 2342713 *
   826   14.7  0.7  3.3  chr24             38356429 38356583  (3816343) C HATN17_DR         DNA/hAT-Tip100       (1056)    491     341 2342714 *
  2238    6.3  5.7  6.0  chr24             38356447 38356815  (3816111) C SINE2-3_DR        SINE/tRNA-V-RTE         (0)    368       1 2342715  
  1158   22.1  4.9 25.9  chr24             38356452 38356834  (3816092) + Merlin-1_DR       DNA/Merlin             8202   8626  (1901) 2342716 *
  1871    3.8  0.8  0.0  chr24             38356835 38357073  (3815853) + HarbingerN8_DR    DNA/PIF-Harbinger         1    241     (0) 2342717  
  1158   22.1  4.9 25.9  chr24             38357074 38357402  (3815524) + Merlin-1_DR       DNA/Merlin             8627   8994  (1533) 2342716  
  1091   21.6 11.8  1.7  chr24             38357076 38357096  (3815830) C TDR17B            DNA/Sola-1            (751)    795     627 2342718 *
  1361   14.6 11.1  1.1  chr24             38357097 38357429  (3815497) + HE1_DR1           SINE/tRNA-V-RTE           7    372    (30) 2342719  
  1091   21.6 11.8  1.7  chr24             38357430 38357457  (3815469) C TDR17B            DNA/Sola-1            (751)    626     376 2342718  
   566   15.3  3.2  0.0  chr24             38357715 38357838  (3815088) + DNA-2-30B_DR      DNA                       7    134   (279) 2342720 *
  6244    6.8  1.8  0.2  chr24             38357826 38358678  (3814248) + L2-2_DRe          LINE/L2                3341   4206    (32) 2342721  
   597    1.4  0.0  0.0  chr24             38358678 38358748  (3814178) + Crack-2_DR        LINE/L2                3362   3432     (9) 2342722 *
   282    2.8  0.0  0.0  chr24             38358743 38358778  (3814148) + SINE_DR1          SINE                    223    258     (0) 2342723 *
  1437   12.2  1.4  1.8  chr24             38358785 38359060  (3813866) C DNA-2-30B_DR      DNA                   (138)    275       1 2342724  
  1400   17.0 11.9  4.1  chr24             38359045 38359065  (3813861) + hAT-N137_DR       DNA/hAT-Ac             2309   2486  (1085) 2342725 *
  1774   12.5 10.0  1.4  chr24             38359066 38359406  (3813520) + HE1_DR1           SINE/tRNA-V-RTE           2    371    (31) 2342726  
  1400   17.0 11.9  4.1  chr24             38359407 38359431  (3813495) + hAT-N137_DR       DNA/hAT-Ac             2487   2724   (847) 2342725  
  1844   11.9  8.8  2.2  chr24             38359739 38360126  (3812800) C DNA-2-30B_DR      DNA                     (0)    413       1 2342727  
  1495    8.4  2.8  0.0  chr24             38360127 38360329  (3812597) + DNA2-16_DR        DNA                   13845  14053  (3998) 2342728  
   507   25.4  4.2  4.2  chr24             38360305 38360333  (3812593) + DIRS-9C_DR        LTR/Ngaro              6983   7011   (373) 2342729 *
  1966   11.1  3.7  0.3  chr24             38360334 38360658  (3812268) + HE1_DR1           SINE/tRNA-V-RTE           2    337    (65) 2342730  
   222   17.4  0.0  2.2  chr24             38360628 38360674  (3812252) + DNA-X-3_DR        DNA                     394    439  (1035) 2342731 *
   363   15.5  0.0  7.7  chr24             38360661 38360744  (3812182) C hAT-N178B_DR      DNA/hAT-Ac           (1367)    516     439 2342732 *
  2848    6.4  0.0  0.5  chr24             38360671 38361079  (3811847) C DNA-2-30B_DR      DNA                     (6)    407       1 2342733  
   511   13.1 20.3  2.3  chr24             38361080 38361214  (3811712) + hAT-N137_DR       DNA/hAT-Ac             2545   2705   (866) 2342734 *
   602    8.3 15.7  0.0  chr24             38361094 38361201  (3811725) + HE1_DR1           SINE/tRNA-V-RTE         230    354    (48) 2342735  
   418   18.0 17.1  0.6  chr24             38361096 38361235  (3811691) + DNA6-6_DR         DNA                    4413   4575  (6706) 2342736 *
   594   13.3 19.5  0.0  chr24             38361202 38361217  (3811709) + hAT-N29_DR        DNA/hAT-Tip100         1204   1352   (228) 2342737  
  1952    7.9  8.2  0.0  chr24             38361513 38361817  (3811109) C HE1_DR1           SINE/tRNA-V-RTE        (72)    330       1 2342738  
   882   12.7 13.5  0.8  chr24             38362491 38362712  (3810214) + TDR6              DNA                       1    250     (0) 2342739  
   213   11.5  9.4  1.8  chr24             38362681 38362714  (3810212) C MuDR-2_DR         DNA/MULE-MuDR       (17124)   6809    6772 2342740 *
  3631    3.5  0.2  0.0  chr24             38362715 38363167  (3809759) + Tc1-6_DR          DNA/TcMar-Tc1             1    454   (749) 2342741  
  1826    4.2  0.4  0.4  chr24             38363160 38363397  (3809529) C Tc1-6_DR          DNA/TcMar-Tc1         (965)    238       1 2342742 *
   212   20.0  1.7  0.0  chr24             38363398 38363428  (3809498) + Zisupton-7_DR     DNA/Zisupton          12262  12293  (4789) 2342743 *
   214   15.5  1.7  0.0  chr24             38363380 38363392  (3809534) + CryptonV-N5_DR    DNA/Crypton-V         15245  15303  (9234) 2342744 *
   218   16.3  0.0  0.0  chr24             38363386 38363428  (3809498) + DNA9-3_DR         DNA/MULE-MuDR?         1665   1707  (9672) 2342745 *
   223    4.4  2.2  0.0  chr24             38363393 38363437  (3809489) + Helitron-N3B_DR   RC/Helitron            5074   5119  (1485) 2342746  
   200   12.5  2.7  2.7  chr24             38363394 38363467  (3809459) + EnSpm-6N1_DR      DNA/CMC-EnSpm          1472   1545  (7691) 2342747 *
  1467    7.6  1.2  1.7  chr24             38364140 38364379  (3808547) C Mariner-N38_DR    DNA/TcMar-Tc1           (2)    545     307 2342748  
  4080   10.2 15.8  0.8  chr24             38364381 38365141  (3807785) + hAT-N167B_DR      DNA/hAT-Charlie           1    874   (699) 2342749  
   248   15.6  0.0  0.0  chr24             38365141 38365185  (3807741) + hAT-N167_DR       DNA/hAT-Charlie         139    183   (667) 2342750 *
   252   12.2  0.0  0.0  chr24             38365152 38365192  (3807734) + hAT-N167B_DR      DNA/hAT-Charlie         957    997   (576) 2342751  
  3634    7.9  3.9  0.0  chr24             38365193 38365711  (3807215) C DNA21TA1_DR       DNA/TcMar-Tc1           (0)    539       1 2342752  
  1436    8.8  3.1  0.0  chr24             38365713 38365939  (3806987) + hAT-N167B_DR      DNA/hAT-Charlie        1002   1235   (338) 2342753  
  2552    3.1  0.0  0.3  chr24             38365940 38366259  (3806667) C hAT-N78_DR        DNA/hAT-Charlie         (0)    319       1 2342754  
  1029    5.8 11.1  0.5  chr24             38366260 38366431  (3806495) + hAT-N167_DR       DNA/hAT-Charlie         659    848     (2) 2342755  
  1577    9.8  5.2  0.7  chr24             38366435 38366721  (3806205) C Helitron-N3B_DR   RC/Helitron          (1169)   5435    5136 2342756  
   219   17.2  5.2  0.0  chr24             38366671 38366728  (3806198) + Helitron-N2_DR    RC/Helitron            1427   1487   (976) 2342757 *
   211   19.6  3.9  0.0  chr24             38366690 38366740  (3806186) C EnSpm-N13_DR      DNA/CMC-EnSpm       (14491)   7658    7606 2342758 *
   237   21.9  0.0  5.1  chr24             38368844 38368925  (3804001) + Helitron-2_DR     RC/Helitron            5326   5403 (22009) 2342759 *
   272   18.2  0.0  0.0  chr24             38368866 38368931  (3803995) C hAT-N48C_DR       DNA/hAT-Ac            (536)   1763    1698 2342760  
   262   18.3  4.2  0.0  chr24             38368872 38368942  (3803984) C Helitron-2_DR     RC/Helitron          (3736)  23676   23603 2342761 *
   301   19.0  5.8  3.8  chr24             38371801 38371904  (3801022) C L2-1B_DR          LINE/L2                 (3)   1005     900 2342762  
   249   18.2  8.5  6.8  chr24             38371905 38371930  (3800996) + Zisupton-2_DR     DNA/Zisupton           2843   2974  (2080) 2342763  
  2593    4.3  0.0  0.0  chr24             38371941 38372264  (3800662) C Harbinger-N13_DR  DNA/PIF-Harbinger       (0)    324       1 2342764  
   381   14.2 31.1  0.0  chr24             38372906 38373011  (3799915) + ANGEL             DNA/Kolobok              64    202   (107) 2342765  
   322   20.5 10.1  1.7  chr24             38372950 38373013  (3799913) + EnSpm-7_DR        DNA/CMC-EnSpm          9266   9338  (1696) 2342766 *
  1422    4.7  5.1  0.4  chr24             38373014 38373228  (3799698) C DNA-TA-1_DR       DNA/CMC-EnSpm           (0)    812     588 2342767  
   255   21.3  3.7  7.8  chr24             38373207 38373313  (3799613) C CryptonV-1_DR     DNA/Crypton-V       (15162)   2711    2609 2342768 *
  1485   13.3 24.1  3.9  chr24             38373230 38373635  (3799291) C EnSpm-N11_DR      DNA/CMC-EnSpm        (1555)   3798    3314 2342769 *
  2062    6.5  2.7  0.3  chr24             38373346 38373637  (3799289) + SINE2-4_DR        SINE/tRNA-V-RTE          73    371     (0) 2342770  
   749   14.2  0.0  0.8  chr24             38373531 38373658  (3799268) + Mariner-N5C_DR    DNA/TcMar              3348   3474  (4447) 2342771 *
   244   24.2  0.0  5.4  chr24             38373578 38373695  (3799231) + DNA8-28_DR        DNA/hAT                3561   3672  (3470) 2342772 *
  1434    9.1  4.0  1.3  chr24             38373778 38374001  (3798925) + SINE3-1a          SINE/5S-Deu-L2          334    563     (7) 2342773  
   205   25.3  0.0  2.4  chr24             38373928 38374012  (3798914) + L2-56_DR          LINE/L2                1157   1239    (13) 2342774 *
  2904    2.5  1.1  0.0  chr24             38374045 38374409  (3798517) + Merlin-N1_DR      DNA/Merlin                1    369     (0) 2342775  
   243   19.9 10.2  6.6  chr24             38374428 38374545  (3798381) C DNAX-16_DR        DNA                   (266)    157      36 2342776  
   211   13.2  5.6  1.8  chr24             38374774 38374827  (3798099) C Tx1-55_DR         LINE/L1-Tx1             (1)   5491    5436 2342777  
   235   23.4  0.9 10.4  chr24             38374956 38375060  (3797866) C EnSpm-15_DR       DNA/CMC-EnSpm       (11016)    438     343 2342778  
   906   10.6  0.0  0.0  chr24             38375078 38375209  (3797717) C HarbingerN6_DR    DNA/PIF-Harbinger      (29)    364     233 2342779  
  1931    8.8  8.1  0.0  chr24             38375212 38375507  (3797419) + DNA-X-2B_DR       DNA                       1    320   (119) 2342780  
  1476    6.1  6.1  0.0  chr24             38375508 38375719  (3797207) + DNA-4-5_DR        DNA                       1    225   (702) 2342781  
  1989    5.8 24.1  0.0  chr24             38375720 38376047  (3796879) + DNA-2-2_DR        DNA                       1    407     (0) 2342782  
  1841    8.0  6.3  0.0  chr24             38376048 38376345  (3796581) + DNA-4-5_DR        DNA                     224    540   (387) 2342783  
  1041   12.3  4.1  0.4  chr24             38376358 38376577  (3796349) C EnSpm-15_DR       DNA/CMC-EnSpm       (11226)    228       1 2342778  
   434   15.6 17.6  3.5  chr24             38376616 38376768  (3796158) C DNAX-23_DR        DNA                  (1391)  10410   10237 2342784 *
   922    8.7 22.4  0.0  chr24             38376654 38376836  (3796090) C HE1_DR1           SINE/tRNA-V-RTE        (22)    380     157 2342785  
   308   28.4  9.0 10.5  chr24             38376837 38376951  (3795975) C CryptonV-N5_DR    DNA/Crypton-V       (20355)   4181    3888 2342786 *
   975   12.7  3.9 16.7  chr24             38376839 38377094  (3795832) C HE1_DR1           SINE/tRNA-V-RTE        (19)    383     156 2342787  
   970   23.3  5.6 18.1  chr24             38376846 38377475  (3795451) + DNA8-23_DR        DNA                    1706   2268  (4471) 2342788 *
  1250   20.8  0.6 18.6  chr24             38377017 38377104  (3795822) + EnSpm-N48B_DR     DNA/CMC-EnSpm           671    952  (6007) 2342789  
  2220   14.2  0.8  0.5  chr24             38377105 38377487  (3795439) C HE1_DR1           SINE/tRNA-V-RTE        (18)    384       1 2342790  
  1250   20.8  0.6 18.6  chr24             38377488 38377517  (3795409) + EnSpm-N48B_DR     DNA/CMC-EnSpm           953   1055  (5904) 2342789  
   296   13.8  0.0  5.2  chr24             38377571 38377631  (3795295) + DNAX-16_DR        DNA                       1     58   (365) 2342791  
   752   11.6  5.1  6.2  chr24             38377758 38377944  (3794982) + DNA9-6_DR         DNA                    4435   4601  (3283) 2342792 *
   912    9.0  0.0  0.0  chr24             38377805 38377937  (3794989) C hAT-N137_DR       DNA/hAT-Ac            (867)   2704    2572 2342793  
   814   16.1  0.0  0.0  chr24             38377938 38377959  (3794967) C EnSpm-17_DR       DNA/CMC-EnSpm        (6314)   2962    2808 2342794  
   270   12.2  2.5  9.2  chr24             38377973 38378053  (3794873) + DNAX-16_DR        DNA                     107    182   (241) 2342795  
  2615    7.8  1.2  0.2  chr24             38378130 38378528  (3794398) + HATN1_DR          DNA/hAT                  24    426     (1) 2342796  
   675   18.0  0.7  0.7  chr24             38378539 38378689  (3794237) + DNAX-16_DR        DNA                     273    423     (0) 2342797  
   672   22.4  2.9  8.7  chr24             38378741 38378984  (3793942) + DNAX-25_DR        DNA/Zisupton           2122   2352  (1075) 2342798 *
  2035   13.3  5.1  0.0  chr24             38378770 38379122  (3793804) + HE1_DR1           SINE/tRNA-V-RTE           8    378    (24) 2342799  
   428   13.7  0.0  0.0  chr24             38379058 38379130  (3793796) C hAT-N142_DR       DNA/hAT?              (990)    446     374 2342800 *
  1984   10.8  5.6  2.0  chr24             38379348 38379687  (3793239) + SINE2-3_DR        SINE/tRNA-V-RTE           1    352    (16) 2342801  
   518   15.3 20.1  0.0  chr24             38379705 38379847  (3793079) + DNAX-25B_DR       DNA/Zisupton           1899   2070  (1468) 2342802  
  1074   14.2  7.5  0.4  chr24             38379848 38380073  (3792853) + TDR12             DNA                       1    242     (0) 2342803  
   210   17.5  5.9  5.9  chr24             38380074 38380132  (3792794) + DNAX-23_DR        DNA                    8368   8426  (3375) 2342804 *
   450   22.5  0.0  1.7  chr24             38380059 38380180  (3792746) + Helitron-N2_DR    RC/Helitron            1138   1257  (1206) 2342805 *
   577   16.7  1.5  1.5  chr24             38380072 38380205  (3792721) C Mariner-6_DR      DNA/TcMar-Tc1        (1305)    324     191 2342806  
  8241    5.3  4.0  1.4  chr24             38380209 38381413  (3791513) C TDR1              DNA/TcMar-Tc1           (0)   1236       1 2342807  
   210   18.9  1.1  5.8  chr24             38381414 38381488  (3791438) + EnSpm-N13_DR      DNA/CMC-EnSpm          8173   8243 (13906) 2342808 *
   235    4.1  0.0  2.0  chr24             38381456 38381505  (3791421) C EnSpm-N1_DR       DNA/CMC-EnSpm         (483)   2047    1999 2342809 *
   417   19.1  0.0  5.0  chr24             38381486 38381612  (3791314) + Mariner-N38_DR    DNA/TcMar-Tc1           391    511    (36) 2342810  
   208   15.0  0.0  1.7  chr24             38381506 38381516  (3791410) + hAT-N127_DR       DNA/hAT-Charlie        2132   2191  (8125) 2342811 *
   364   21.9  7.5  3.6  chr24             38381613 38381646  (3791280) + Helitron-N3B_DR   RC/Helitron            2237   2403  (4201) 2342812  
   776   20.8  1.9  8.9  chr24             38382034 38382064  (3790862) + DNAX-25B_DR       DNA/Zisupton           2252   2265  (1273) 2342813  
  2250   10.4  4.8  0.0  chr24             38382065 38382438  (3790488) + HE1_DR1           SINE/tRNA-V-RTE           2    393     (9) 2342814  
   426   17.3 10.2  8.1  chr24             38382302 38382458  (3790468) + Penelope-1_DR     LINE/Penelope          3733   3892   (554) 2342815 *
   641   17.2  6.1  0.0  chr24             38382981 38383143  (3789783) + EnSpm-N27B_DR     DNA/CMC-EnSpm             1    173     (0) 2342816  
   256    9.6  0.0  0.0  chr24             38383283 38383334  (3789592) + HATN11_DR         DNA/hAT-hobo            710    761   (166) 2342817 *
   373    4.5  0.0  0.0  chr24             38383297 38383366  (3789560) + DNA-N4_DR         DNA                     645    723   (319) 2342818  
  1149   16.2 13.1  2.2  chr24             38384794 38385122  (3787804) C TDR25             DNA/hAT-Charlie         (1)    610     247 2342819 *
  2773    5.6  0.6  0.0  chr24             38385109 38385463  (3787463) C TZF28B            DNA/TcMar-Tc1         (198)   1416    1060 2342820  
  1341   14.0  3.2 29.4  chr24             38385477 38386044  (3786882) + EnSpm-N21_DR      DNA/CMC-EnSpm             7    459    (20) 2342821  
   508   20.0  0.0  0.0  chr24             38386354 38386463  (3786463) + EnSpm-N21_DR      DNA/CMC-EnSpm            67    176   (303) 2342822  
  1462    5.8  3.9  0.0  chr24             38386465 38386669  (3786257) + SINE3-1a          SINE/5S-Deu-L2            1    213   (357) 2342823  
   905    7.3  1.6  0.0  chr24             38386665 38386788  (3786138) + SINE3-1a          SINE/5S-Deu-L2          441    566     (4) 2342823 *
   590   12.5  1.0  0.0  chr24             38386701 38386804  (3786122) C hAT-N203_DR       DNA/hAT-Tip100       (5225)    316     212 2342824 *
   322   11.2  0.0  6.5  chr24             38386787 38386901  (3786025) + Zisupton-7_DR     DNA/Zisupton           4727   4834 (12248) 2342825 *
   348   19.5  0.0  7.3  chr24             38386807 38386939  (3785987) C Harbinger1_DR     DNA/PIF-Harbinger    (1588)   2873    2750 2342826 *
   504    6.5  0.8  1.6  chr24             38386821 38386946  (3785980) C Zisupton-6_DR     DNA/Zisupton         (5570)  16546   16422 2342827  
   503    8.2  0.7  4.4  chr24             38386824 38386837  (3786089) C EnSpm-N2_DR       DNA/CMC-EnSpm         (964)   3051    2997 2342828 *
   596    7.7  0.0  3.3  chr24             38386838 38386931  (3785995) + Helitron-N3B_DR   RC/Helitron            2385   2475  (4129) 2342829  
   513    4.8  0.0  0.0  chr24             38386842 38386946  (3785980) + EnSpm-N42_DR      DNA/CMC-EnSpm           544    648   (604) 2342830 *
  1676   13.9  4.8  4.5  chr24             38386854 38387250  (3785676) + Merlin-1_DR       DNA/Merlin             4293   4647  (5880) 2342831  
   503    8.2  0.7  4.4  chr24             38386947 38386963  (3785963) C EnSpm-N2_DR       DNA/CMC-EnSpm         (964)   2996    2917 2342828 *
  1689   11.9  9.2  0.3  chr24             38386957 38387251  (3785675) C HE1_DR1           SINE/tRNA-V-RTE        (28)    374      54 2342832  
   469   21.8 15.7  2.5  chr24             38386964 38387072  (3785854) C Penelope-1_DR     LINE/Penelope         (433)   4013    3733 2342833 *
   251    7.1  0.0  0.0  chr24             38387458 38387499  (3785427) C DNA9-3_DR         DNA/MULE-MuDR?      (10014)   1365    1324 2342834 *
   883   11.0 13.0  0.0  chr24             38387495 38387696  (3785230) C hAT-N129_DR       DNA/hAT-Ac            (283)    481      94 2342835  
   233   14.0  0.0  8.3  chr24             38387500 38387534  (3785392) + DNA6-6_DR         DNA                    4518   4588  (6693) 2342836 *
  4879   10.5  2.0  6.0  chr24             38387697 38388585  (3784341) + Harbinger-4N1B_DR DNA/PIF-Harbinger         1    856   (307) 2342837  
   366   21.0  0.0  2.5  chr24             38388586 38388668  (3784258) C TDR25             DNA/hAT-Charlie         (0)    611     531 2342838  
  1537    0.0  0.4 11.3  chr24             38388669 38388894  (3784032) + L2-1_DR           LINE/L2                4777   4980     (5) 2342839  
   469    9.7 25.4  0.0  chr24             38388895 38389028  (3783898) C TDR25             DNA/hAT-Charlie        (78)    533     366 2342838  
  1777    6.5  3.7  0.0  chr24             38389029 38389274  (3783652) C HATN8_DR          DNA/Zisupton            (0)    255       1 2342840  
   783   16.7  6.6  7.0  chr24             38389275 38389518  (3783408) C TDR25             DNA/hAT-Charlie       (238)    373     131 2342838  
  9846    5.6  2.8  0.2  chr24             38389543 38390875  (3782051) C TZF28B            DNA/TcMar-Tc1         (246)   1368       2 2342841  
  3902    3.0  3.4  0.2  chr24             38390880 38391701  (3781225) + hAT-2n1_DR        DNA/hAT-Charlie           1   1210     (0) 2342842  
  1321   11.8  0.0  0.5  chr24             38391710 38391913  (3781013) + Harbinger-4N1_DR  DNA/PIF-Harbinger       819   1021     (0) 2342843  
   370   12.8  0.0  4.5  chr24             38391914 38391985  (3780941) C hAT-N129_DR       DNA/hAT-Ac            (503)     97      28 2342835  
   208   23.8  2.3  3.5  chr24             38392639 38392725  (3780201) C EnSpm-N14_DR      DNA/CMC-EnSpm         (945)   3635    3550 2342844  
  1614   11.3  3.0  1.0  chr24             38392776 38393071  (3779855) C Mariner-N38_DR    DNA/TcMar-Tc1           (0)    547     246 2342845  
   729   20.7 10.8  3.4  chr24             38392809 38393113  (3779813) C ENSPM-6_DR        DNA/CMC-EnSpm       (18075)  14541   14215 2342846 *
  1234   11.2  0.5  0.5  chr24             38393060 38393256  (3779670) C hAT-N94_DR        DNA/hAT-Charlie       (237)    834     638 2342847  
   522   12.2  1.0  0.0  chr24             38393278 38393375  (3779551) + hAT-N152_DR       DNA/hAT-Blackjack         1     99   (231) 2342848  
   291   11.1  3.7  0.0  chr24             38393451 38393504  (3779422) + hAT-N22C_DR       DNA/hAT-Ac               65    120   (574) 2342849  
  2007    9.8  1.5  4.1  chr24             38393509 38393836  (3779090) + SINE2-3_DR        SINE/tRNA-V-RTE           9    328    (40) 2342850  
  1136   12.8  0.0  0.0  chr24             38393831 38394009  (3778917) + L1-82_DR          LINE/L1                4933   5111   (899) 2342851 *
  2646    6.2  1.6  1.3  chr24             38394007 38394380  (3778546) C L2-1_DR           LINE/L2                 (1)   4984    4610 2342852  
   918   17.8  1.6  0.5  chr24             38394373 38394558  (3778368) + L1-82_DR          LINE/L1                5098   5285   (725) 2342851 *
   419   13.8  6.2  2.6  chr24             38394531 38394642  (3778284) C HATN16_DR         DNA/hAT-Charlie        (45)    899     784 2342853 *
   565    9.1  1.6  0.8  chr24             38394563 38394684  (3778242) C Helitron-N3B_DR   RC/Helitron          (4128)   2476    2354 2342854 *
  3681    8.6  1.2  0.5  chr24             38394579 38395173  (3777753) + Helitron-N3B_DR   RC/Helitron            5077   5675   (929) 2342855  
   280   22.8  4.3  2.1  chr24             38395092 38395185  (3777741) + EnSpm-N13_DR      DNA/CMC-EnSpm          8094   8189 (13960) 2342856 *
   231   17.5  3.5  0.0  chr24             38395158 38395214  (3777712) C hAT-N202_DR       DNA/hAT-Tip100       (1356)    529     471 2342857 *
   632   14.2  3.0  0.7  chr24             38395168 38395302  (3777624) + Helitron-N3_DR    RC/Helitron            1535   1672  (1344) 2342858  
   310   16.5  2.5  0.0  chr24             38395271 38395349  (3777577) C hAT-N164_DR       DNA/hAT-Tip100        (996)   1044     964 2342859 *
   273   15.6  4.1  7.5  chr24             38395350 38395367  (3777559) + ENSPM-6_DR        DNA/CMC-EnSpm         21740  21833 (10783) 2342860  
  1403   17.6 23.5  1.1  chr24             38395392 38395914  (3777012) + L1-82_DR          LINE/L1                5367   6005     (5) 2342851  
   792   10.3 30.3  0.8  chr24             38397531 38397555  (3775371) C DNA8-10_DR        DNA/hAT-Ac           (1805)   2213    1962 2342861  
   815   11.2 14.7  0.5  chr24             38397556 38397725  (3775201) C SINE2-5_DR        SINE/tRNA-V-RTE         (1)    281      88 2342862  
   311   11.9  1.5  1.5  chr24             38397668 38397735  (3775191) C DNA-2-32_DR       DNA/CMC-EnSpm?       (6173)   2609    2542 2342863 *
   281    4.9  0.0  2.4  chr24             38397724 38397765  (3775161) + TC1DR3B           DNA/TcMar-Tc1             5     45   (844) 2342864 *
  4332    5.8  2.7  0.0  chr24             38397756 38398340  (3774586) + TC1DR3            DNA/TcMar-Tc1           625   1225     (0) 2342865  
   265   13.7  2.9  5.9  chr24             38398750 38398819  (3774107) C Kolobok-4_DR      DNA/Kolobok-T2       (3107)   3524    3457 2342866 *
   385    9.1  0.0  0.0  chr24             38398773 38398827  (3774099) + hAT5-N2_DR        DNA/hAT-hAT5           1129   1183  (1402) 2342867 *
   422    2.0  0.0  0.0  chr24             38398779 38398828  (3774098) C EnSpm-N13_DR      DNA/CMC-EnSpm       (13972)   8177    8128 2342868  
   240   13.1  0.0 33.3  chr24             38398780 38398809  (3774117) + DNAX-25_DR        DNA/Zisupton           1069   1197  (2341) 2342869 *
   277    5.3  0.0  0.0  chr24             38398810 38398847  (3774079) + Mariner-N38_DR    DNA/TcMar-Tc1            10     47   (500) 2342870 *
   298    2.9  0.0  0.0  chr24             38398830 38398864  (3774062) + Mariner-N38_DR    DNA/TcMar-Tc1            13     47   (500) 2342870  
   298    2.9  0.0  0.0  chr24             38398847 38398881  (3774045) + Mariner-N38_DR    DNA/TcMar-Tc1            13     47   (500) 2342870  
   224   13.2  0.0  5.3  chr24             38398849 38398888  (3774038) + DNAX-25B_DR       DNA/Zisupton           1200   1237  (2301) 2342871 *
   245    8.6  0.0  0.0  chr24             38398864 38398898  (3774028) + MuDR-2_DR         DNA/MULE-MuDR         15851  15885  (8048) 2342872  
   210   15.8  0.0  5.3  chr24             38398866 38398905  (3774021) + DNAX-25B_DR       DNA/Zisupton           1200   1237  (2301) 2342873 *
   251    5.9  0.0  0.0  chr24             38398881 38398914  (3774012) + Helitron-4_DR     RC/Helitron           13533  13566 (18302) 2342874  
   212   15.8  0.0  5.3  chr24             38398883 38398922  (3774004) + DNAX-25B_DR       DNA/Zisupton           1200   1237  (2301) 2342875 *
   275    5.7  0.0  0.0  chr24             38398898 38398932  (3773994) + MuDR-2_DR         DNA/MULE-MuDR         15851  15885  (8048) 2342876  
   226   13.2  0.0  5.3  chr24             38398900 38398939  (3773987) + DNAX-25B_DR       DNA/Zisupton           1200   1237  (2301) 2342877 *
   273    5.7  0.0  0.0  chr24             38398915 38398949  (3773977) + MuDR-2_DR         DNA/MULE-MuDR         15851  15885  (8048) 2342878  
   224   13.2  0.0  5.3  chr24             38398917 38398956  (3773970) + DNAX-25B_DR       DNA/Zisupton           1200   1237  (2301) 2342879 *
   298    2.9  0.0  0.0  chr24             38398932 38398966  (3773960) + Mariner-N38_DR    DNA/TcMar-Tc1            13     47   (500) 2342880  
   216   23.5  1.7 53.4  chr24             38398933 38398982  (3773944) + hAT-N21_DR        DNA/hAT-Charlie         739    974   (872) 2342881 *
   224   13.2  0.0  5.3  chr24             38398934 38398973  (3773953) + DNAX-25B_DR       DNA/Zisupton           1200   1237  (2301) 2342882 *
   273    5.7  0.0  0.0  chr24             38398949 38398983  (3773943) + MuDR-2_DR         DNA/MULE-MuDR         15851  15885  (8048) 2342883  
   224   13.2  0.0  5.3  chr24             38398951 38398990  (3773936) + DNAX-25B_DR       DNA/Zisupton           1200   1237  (2301) 2342884 *
   298    2.9  0.0  0.0  chr24             38398966 38399000  (3773926) + Mariner-N38_DR    DNA/TcMar-Tc1            13     47   (500) 2342885  
   224   13.2  0.0  5.3  chr24             38398968 38399007  (3773919) + DNAX-25B_DR       DNA/Zisupton           1200   1237  (2301) 2342886 *
   932   12.9  1.1 19.6  chr24             38398983 38399253  (3773673) + hAT-N21B_DR       DNA/hAT-Ac              727    955   (346) 2342887 *
  2029    5.3  1.1  0.3  chr24             38399017 38399301  (3773625) + Mariner-N38_DR    DNA/TcMar-Tc1            13    299   (248) 2342888  
  1164   11.7  1.0  0.5  chr24             38399302 38399498  (3773428) + Copia-11H_DR-LTR  LTR/Gypsy?                1    198   (273) 2342889  
  4173    5.8  0.0  0.0  chr24             38399517 38400055  (3772871) + DNA21TA1_DR       DNA/TcMar-Tc1             1    539     (0) 2342890  
  1511   10.0  4.0  1.1  chr24             38400062 38400314  (3772612) + Copia-11H_DR-LTR  LTR/Gypsy?              210    469     (0) 2342889  
   495   11.7  0.0  0.0  chr24             38400315 38400391  (3772535) + Mariner-N38_DR    DNA/TcMar-Tc1           295    371   (176) 2342891 *
  4656    3.1  0.3  0.3  chr24             38400391 38400977  (3771949) C SINE3-1           SINE/5S-Deu-L2          (2)    588       2 2342892  
   339   18.6  0.0  2.3  chr24             38400392 38400402  (3772524) + Helitron-N2_DR    RC/Helitron            1219   1304  (1159) 2342893 *
  1283    5.8  0.0  1.1  chr24             38400982 38401172  (3771754) + Mariner-N38_DR    DNA/TcMar-Tc1           359    547     (0) 2342894  
  1001   13.3  1.7  2.6  chr24             38401173 38401222  (3771704) + EnSpm-N13_DR      DNA/CMC-EnSpm         19612  19659  (2490) 2342895  
   342   28.7  2.5  2.5  chr24             38402068 38402114  (3770812) C EnSpm-N48B_DR     DNA/CMC-EnSpm        (4265)   2694    2648 2342896  
  2612    3.7  3.1  0.3  chr24             38402115 38402466  (3770460) + HE2_DR            SINE/tRNA-V-RTE           2    363     (0) 2342897  
  2409    6.5  0.3  0.0  chr24             38402612 38402932  (3769994) C Harbinger-N13_DR  DNA/PIF-Harbinger       (2)    322       1 2342898  
  3580    7.2  4.1  0.4  chr24             38402933 38403463  (3769463) C DIRS-1G-LTR_DR    LTR/Ngaro              (15)    552       2 2342899  
   387   19.1  6.2  2.6  chr24             38403464 38403563  (3769363) C TE-X-7_DR         LINE?/Penelope?       (555)    284     181 2342900 *
  1991    8.2  8.1  1.4  chr24             38403479 38403813  (3769113) C HE2_DR            SINE/tRNA-V-RTE         (0)    363       7 2342901  
  1876   11.7 10.3  2.9  chr24             38403814 38403860  (3769066) C DNA6-6_DR         DNA                  (6718)   4558    4149 2342902  
  1123   21.5  7.0 12.5  chr24             38403861 38404002  (3768924) + EnSpm-N11_DR      DNA/CMC-EnSpm          3310   3812  (1541) 2342903  
   347   27.2  2.3  3.9  chr24             38403887 38403925  (3769001) + CryptonV-N5_DR    DNA/Crypton-V          4404   4440 (20097) 2342904 *
   441   22.1  6.9  4.8  chr24             38403926 38404129  (3768797) C TDR9              DNA                     (0)    208       1 2342905  
   574   22.1  0.7  1.4  chr24             38404130 38404184  (3768742) C Penelope-5_DR     LINE/Penelope         (580)   2296    2243 2342906 *
  1989    8.7 12.0  0.6  chr24             38404059 38404382  (3768544) C SINE2-4_DR        SINE/tRNA-V-RTE         (0)    371      11 2342907  
   394   16.9  0.0  3.6  chr24             38404323 38404408  (3768518) + DNA8-10_DR        DNA/hAT-Ac             2745   2827  (1191) 2342908 *
   347   16.7  0.0 12.1  chr24             38404714 38404735  (3768191) C ERV1-N3-I_DR      LTR/ERV1              (817)   3774    3594 2342909  
   632   17.7  8.8  6.5  chr24             38404736 38404916  (3768010) C DNA-N43_DR        DNA/TcMar-Fot1        (337)    717     533 2342910  
   223   15.1  0.0 11.9  chr24             38404824 38404936  (3767990) C Helitron-2_DR     RC/Helitron         (21306)   6106    6006 2342911 *
   446   16.3  0.7  4.6  chr24             38404847 38404981  (3767945) + Polinton-4N1_DR   DNA/Maverick           4722   4851  (5585) 2342912  
   227    9.4  0.0  0.0  chr24             38404980 38405011  (3767915) C CryptonV-N5_DR    DNA/Crypton-V       (20224)   4313    4282 2342913 *
   424   19.7  3.1  4.8  chr24             38404997 38405124  (3767802) + DNA7-N2_DR        DNA/hAT-hAT6           1412   1537   (477) 2342914 *
  1412    5.6 31.5  0.0  chr24             38405011 38405261  (3767665) C SINE2-3_DR        SINE/tRNA-V-RTE         (3)    365      36 2342915  
  5659    7.2  0.5  8.9  chr24             38405921 38407181  (3765745) + hAT-N96_DR        DNA/hAT-Ac                1   1031     (0) 2342916  
  1629   17.0  1.8  6.3  chr24             38407222 38407267  (3765659) C EnSpm-15_DR       DNA/CMC-EnSpm       (10129)   1325     948 2342917  
  2095   11.3  6.0  1.1  chr24             38407268 38407616  (3765310) + SINE2-4_DR        SINE/tRNA-V-RTE           6    371     (0) 2342918  
   691   21.2 23.7  4.8  chr24             38407316 38407652  (3765274) + Helitron-2_DR     RC/Helitron           23455  23852  (3560) 2342919 *
   310   23.1  4.1  2.0  chr24             38407637 38407733  (3765193) C DNA8-10_DR        DNA/hAT-Ac           (1169)   2849    2751 2342920 *
   393   25.2  0.0  0.0  chr24             38407654 38407752  (3765174) C EnSpm-N42B_DR     DNA/CMC-EnSpm         (881)   3423    3325 2342921 *
   481   16.5  0.0  0.0  chr24             38407671 38407755  (3765171) + DIRS-1E-LTR_DR    LTR/Ngaro               207    291   (399) 2342922  
   331    9.8  0.0 27.3  chr24             38407835 38407932  (3764994) C EnSpm-N2_DR       DNA/CMC-EnSpm         (872)   3143    3067 2342923 *
  3938    5.5  0.0  0.6  chr24             38407847 38408395  (3764531) + Mariner-N38_DR    DNA/TcMar-Tc1             2    547     (0) 2342924  
   271   17.2  1.9 18.5  chr24             38408302 38408397  (3764529) + Zisupton-6_DR     DNA/Zisupton           9131   9211 (12905) 2342925 *
  1918   11.5  9.0  1.2  chr24             38408398 38408784  (3764142) + Gypsy-200_DR-LTR  LTR/Gypsy                 1    417     (0) 2342926  
   626   11.4  7.0  0.0  chr24             38408887 38409000  (3763926) C EnSpm-N11_DR      DNA/CMC-EnSpm        (1533)   3820    3699 2342927 *
  2427    8.8  1.7  1.1  chr24             38408901 38409257  (3763669) C SINE2-4_DR        SINE/tRNA-V-RTE         (2)    369      11 2342928  
   281   23.2  3.5  3.5  chr24             38409205 38409289  (3763637) + DNA8-10_DR        DNA/hAT-Ac             2750   2834  (1184) 2342929 *
   226   25.8  0.0  0.0  chr24             38409768 38409829  (3763097) C DNA-2-32_DR       DNA/CMC-EnSpm?       (5403)   3379    3318 2342930  
   656   22.0  3.5  3.5  chr24             38409877 38410130  (3762796) + TDR7              DNA                     288    541     (0) 2342931  
   306   12.3  0.0  6.2  chr24             38410131 38410174  (3762752) C EnSpm-7_DR        DNA/CMC-EnSpm        (3877)   7157    7118 2342932  
   265   22.3  1.9  2.9  chr24             38410129 38410234  (3762692) C DNA9-3_DR         DNA/MULE-MuDR?       (1858)   9521    9417 2342933 *
   328   11.1  2.9 13.6  chr24             38410175 38410207  (3762719) + hAT-N131_DR       DNA/hAT-Ac              270    335  (1729) 2342934  
   935   16.0  0.4  8.1  chr24             38410484 38410762  (3762164) C hAT-N21B_DR       DNA/hAT-Ac             (81)   1220     962 2342935  
  4248    8.9 10.5  0.0  chr24             38410794 38411458  (3761468) C DNA2-2B_DR        DNA                    (53)    876     142 2342936  
  3549    6.5 21.3  2.3  chr24             38411461 38412117  (3760809) C TDR13B2           DNA                     (0)    779       1 2342937  
   764    9.1  0.0  1.8  chr24             38412131 38412242  (3760684) C DNA2-2B_DR        DNA                   (811)    112       3 2342936  
   905    9.3  6.0  0.0  chr24             38412250 38412399  (3760527) C Mariner-N38_DR    DNA/TcMar-Tc1         (264)    283     125 2342938  
   810   16.3  9.8  2.1  chr24             38412275 38412499  (3760427) + ENSPM-6_DR        DNA/CMC-EnSpm          2539   2780 (29836) 2342939 *
   660   16.7 15.8  2.5  chr24             38412400 38412464  (3760462) C MuDR-2_DR         DNA/MULE-MuDR        (7863)  16070   15828 2342940 *
   279   17.3  0.0  0.0  chr24             38412864 38412915  (3760011) + hAT-N22_DR        DNA/hAT-Ac                1     52  (1686) 2342941  
   656   11.2  0.2  0.9  chr24             38412927 38413039  (3759887) C Kolobok-N6_DR     DNA/Kolobok-T2?         (0)    467     257 2342942 *
  2781    6.8  0.0  0.0  chr24             38413035 38413404  (3759522) + DIRS-5_DR         LTR/Ngaro              6526   6895     (0) 2342943  
   403   11.3  0.0  0.0  chr24             38413436 38413495  (3759431) + hAT-N161_DR       DNA/hAT-Ac                1     60   (764) 2342944  
  1601   11.2  2.3  1.1  chr24             38413496 38413756  (3759170) C DNA-X-15_DR       DNA                     (0)   1627    1364 2342945 *
  3236    4.1  2.5  0.2  chr24             38413749 38414184  (3758742) C EnSpm-N23_DR      DNA/CMC-EnSpm         (192)    446       1 2342946  
  4408    6.8  2.8  1.8  chr24             38414185 38414856  (3758070) C DNA-X-15_DR       DNA                   (249)   1378     700 2342945  
  1373    9.1  8.3  5.3  chr24             38415247 38415523  (3757403) C LOOPERN1_DR       DNA/Kolobok-T2        (128)   1106     822 2342947 *
  4577    7.8  3.2  0.6  chr24             38415519 38416201  (3756725) + DIRS-N2_DR        LTR/Ngaro              3786   4486  (1543) 2342948  
   386   16.2  1.5  0.0  chr24             38416216 38416283  (3756643) + hAT-N169_DR       DNA/hAT-Ac              924    992   (451) 2342949 *
   931   11.7  0.0  2.0  chr24             38416229 38416377  (3756549) C Kolobok-4N1_DR    DNA/Kolobok-T2        (694)    975     830 2342950  
  2408    8.5  0.0  2.0  chr24             38417364 38417711  (3755215) C SINE2-4_DR        SINE/tRNA-V-RTE         (0)    371      31 2342951  
   290    9.3  0.0  0.0  chr24             38417901 38417943  (3754983) C DNA2-2_DR         DNA                   (580)    206     164 2342952  
  1039   17.4  3.1  0.0  chr24             38418089 38418284  (3754642) + L1-12_DR          LINE/L1                5263   5464   (323) 2342953  
   418   17.8  2.7  2.7  chr24             38418284 38418393  (3754533) + L1-68_DR          LINE/L1                5360   5469   (324) 2342954 *
  3264   15.8  3.3  1.3  chr24             38418396 38419004  (3753922) C DIRS-N4_DR        LTR/Ngaro               (0)   5796    5176 2342955  
   395   20.6  4.5 12.1  chr24             38419010 38419186  (3753740) + L1-68_DR          LINE/L1                5479   5643   (150) 2342954  
   395    8.7  0.0  5.2  chr24             38419186 38419246  (3753680) + TDR2              DNA/TcMar-Tc1           438    495   (442) 2342956  
   261    5.6  0.0  0.0  chr24             38419245 38419280  (3753646) + TDR2              DNA/TcMar-Tc1           841    876    (61) 2342957 *
   928    8.9  1.8  6.2  chr24             38419272 38419438  (3753488) C HATN1_DR          DNA/hAT               (267)    160       1 2342958  
   827   14.4  0.9 16.0  chr24             38419445 38419667  (3753259) + DNA11TA1_DR       DNA/CMC-EnSpm            10    203     (0) 2342959  
  1116    9.1  0.0  0.1  chr24             38420154 38420459  (3752467) + (TGGA)n           Simple_repeat             1    305     (0) 2342960  
   488   23.8 13.4  0.4  chr24             38420296 38420626  (3752300) + Polinton-4_DR     DNA/Maverick          12410  12695  (7592) 2342961 *
  1092   12.1  0.4  5.6  chr24             38420318 38420475  (3752451) + (TAGA)n           Simple_repeat             1    300   (512) 2342962  
   650   23.6  0.0  4.4  chr24             38420476 38420718  (3752208) + (CAGA)n           Simple_repeat             1    232     (0) 2342963  
   506   20.3 15.4  0.8  chr24             38420635 38420908  (3752018) + Polinton-4_DR     DNA/Maverick          12528  12841  (7446) 2342964 *
   994   14.1  0.1  9.0  chr24             38420756 38421046  (3751880) + (CAGA)n           Simple_repeat             1    380   (144) 2342965 *
  1092   12.1  0.4  5.6  chr24             38420909 38421175  (3751751) + (TAGA)n           Simple_repeat           301    812     (0) 2342962  
   521   32.2  0.6  0.0  chr24             38421047 38421223  (3751703) + (CGGA)n           Simple_repeat             3    180     (0) 2342966 *
   994   14.1  0.1  9.0  chr24             38421224 38421331  (3751595) + (CAGA)n           Simple_repeat           381    524     (0) 2342965  
   340   19.8  3.1  2.0  chr24             38421261 38421358  (3751568) + EnSpm-N48_DR      DNA/CMC-EnSpm          1886   1984  (1594) 2342967 *
   341   12.1  0.0  0.0  chr24             38421357 38421414  (3751512) C EnSpm-N21_DR      DNA/CMC-EnSpm         (261)    218     161 2342968  
   375   14.7  4.7 10.9  chr24             38422320 38422426  (3750500) + DNA2-17_DR        DNA                       3    103    (72) 2342969  
   864   12.1  0.7  3.5  chr24             38422691 38423846  (3749080) C SAT-4_DR          Satellite               (7)   1123       1 2342970  
 52122    0.2  0.0  0.0  chr24             38423847 38429977  (3742949) C DIRS1_DR          LTR/DIRS                (0)   6132       1 2342971  
   216   14.3  4.8  0.0  chr24             38429945 38429986  (3742940) + DIRS-10_DR        LTR/DIRS               5390   5433   (330) 2342972 *
   572   19.2  0.0  1.9  chr24             38429977 38430198  (3742728) C SAT-4_DR          Satellite              (80)    217       1 2342970  
   294   28.1  0.0  1.0  chr24             38430177 38430192  (3742734) + L1-60_DR          LINE/L1                 271    285  (5392) 2342973 *
  1559    5.4  0.0  0.5  chr24             38430193 38430396  (3742530) C hATN-28_DRe       DNA/hAT-Charlie         (0)    203       1 2342974  
   717   14.4  1.1  0.6  chr24             38430389 38432218  (3740708) C SAT-4_DR          Satellite              (15)   1839       1 2342975 *
   322   11.2  0.0 18.5  chr24             38432224 38432300  (3740626) C DNA2-17_DR        DNA                   (108)     67       3 2342976  
   532   22.1  3.6  3.0  chr24             38432830 38432997  (3739929) C Penelope-5_DR     LINE/Penelope         (475)   2401    2233 2342977 *
  1571   12.9  4.7  0.0  chr24             38432867 38433145  (3739781) C HE1_DR1           SINE/tRNA-V-RTE        (20)    382      91 2342978  
   256   20.6  0.0  0.0  chr24             38433090 38433146  (3739780) C DNA-2-32_DR       DNA/CMC-EnSpm?       (6173)   2609    2553 2342979 *
  1783   12.0 18.1  0.7  chr24             38433147 38433532  (3739394) + HATN10_DR         DNA/hAT-Ac                1    453     (2) 2342980  
   378   18.7  9.9  0.0  chr24             38433533 38433601  (3739325) C CryptonV-N5_DR    DNA/Crypton-V       (20898)   3639    3562 2342981 *
   645   13.3  0.9  0.0  chr24             38433527 38433631  (3739295) C DIRS-1E-LTR_DR    LTR/Ngaro             (379)    311     206 2342982  
   440   25.4  1.5  5.3  chr24             38433632 38433663  (3739263) + DNA8-28_DR        DNA/hAT                3311   3442  (3700) 2342983  
   545    3.9  1.3  3.8  chr24             38434592 38434705  (3738221) C hAT-2_DR          DNA/hAT-Charlie        (36)   2500    2370 2342984  
   521   15.1  1.3  3.2  chr24             38434623 38434779  (3738147) + Zisupton-6_DR     DNA/Zisupton           8400   8553 (13563) 2342985 *
   210    5.0  2.4  2.4  chr24             38434885 38434925  (3738001) C hAT-2_DR          DNA/hAT-Charlie        (87)   2449    2409 2342984  
   215   13.5  1.9  0.0  chr24             38435215 38435266  (3737660) C DNA-N4_DR         DNA                   (351)    691     639 2342986  
   221    4.0  0.0  0.0  chr24             38435275 38435324  (3737602) C Helitron-N3_DR    RC/Helitron           (236)   2780    2731 2342987  
   215    9.2  0.7  0.4  chr24             38435325 38435355  (3737571) C hAT-N159_DR       DNA/hAT-Ac            (185)   1637    1576 2342988  
  5395   12.3  3.3  2.7  chr24             38435910 38436861  (3736065) + L2-1_DR           LINE/L2                3811   4767   (218) 2342989  
  3435   13.4  6.6  0.4  chr24             38436864 38437532  (3735394) C Kolobok-4N1_DR    DNA/Kolobok-T2        (959)    710       1 2342990  
  1708   18.3  6.6 16.7  chr24             38437674 38438389  (3734537) + hAT-N32D_DR       DNA/hAT-Charlie           1    654     (1) 2342991  
   205   24.7  1.2  3.9  chr24             38438420 38438499  (3734427) C hAT-N194_DR       DNA/hAT-Charlie       (282)   1520    1443 2342992  
   599   14.7  4.6  1.5  chr24             38438817 38438947  (3733979) C DNA11TA1_DR       DNA/CMC-EnSpm           (0)    203      69 2342993  
   218   23.0  0.0  4.9  chr24             38438975 38439038  (3733888) + Mariner-N31_DR    DNA/TcMar-Tc1           440    500    (40) 2342994  
   288   22.9  1.2  3.6  chr24             38439070 38439155  (3733771) C ANGEL             DNA/Kolobok           (225)     84       1 2342995  
   292   17.9 21.2  1.5  chr24             38439207 38439371  (3733555) + DNA-N43_DR        DNA/TcMar-Fot1          510    706   (348) 2342996 *
   427   16.2  0.6  7.4  chr24             38439236 38439296  (3733630) C Zisupton-7_DR     DNA/Zisupton         (5551)  11531   11374 2342997  
   581    8.8  1.9  5.8  chr24             38439297 38439404  (3733522) C ENSPM-6_DR        DNA/CMC-EnSpm       (17676)  14940   14837 2342998  
   468    6.2  0.0  0.0  chr24             38439726 38439789  (3733137) + hAT-N202_DR       DNA/hAT-Tip100            1     64  (1821) 2342999  
  1137    3.7  4.8  0.6  chr24             38439794 38439958  (3732968) + Rex1-19_DRe       LINE/Rex-Babar          875   1046   (620) 2343000  
  3257    1.8  2.3  0.0  chr24             38439959 38440356  (3732570) C DNA-2-2_DR        DNA                     (0)    407       1 2343001  
  1540    4.3  0.5  1.4  chr24             38440357 38440566  (3732360) + Rex1-19_DRe       LINE/Rex-Babar         1047   1254   (412) 2343000  
  1092    9.9  0.0  0.0  chr24             38440544 38440694  (3732232) + hAT-N127_DR       DNA/hAT-Charlie        5805   5955  (4361) 2343002 *
  3051    3.6  0.8  0.3  chr24             38440695 38441084  (3731842) + DNA-AT-1_DR       DNA                       1    392     (0) 2343003  
   444    8.3  0.0  0.0  chr24             38441085 38441144  (3731782) + hAT-N127_DR       DNA/hAT-Charlie        5954   6013  (4303) 2343004  
   258   27.3  2.3  0.0  chr24             38441086 38441173  (3731753) C DNA2-16_DR        DNA                  (4162)  13889   13800 2343005 *
  2729    5.5  5.7  0.2  chr24             38441136 38441536  (3731390) + Rex1-19_DRe       LINE/Rex-Babar         1235   1657     (9) 2343006  
  1147   13.8  9.4  6.0  chr24             38441534 38441842  (3731084) + DNA-5-1_DR        DNA/hAT?                 60    378   (361) 2343007 *
   403    9.7  0.0  1.6  chr24             38441834 38441896  (3731030) C DNA-8-3_DR        DNA/P                 (824)    339     278 2343008 *
  2090    4.5  0.8  0.0  chr24             38441898 38442165  (3730761) C SINE3-1           SINE/5S-Deu-L2          (0)    590     321 2343009  
  1635   18.6  3.0  0.6  chr24             38442182 38442516  (3730410) + DNA-5-1B_DR       DNA/hAT-Tip100          372    714     (0) 2343010  
   422   12.8  1.7  0.6  chr24             38442937 38442950  (3729976) C ZFERV-2-I_DR      LTR/ERV1             (9678)    886     717 2343011  
   736   10.1  0.0 10.0  chr24             38442951 38443104  (3729822) + Kolobok-4_DR      DNA/Kolobok-T2         5038   5177  (1454) 2343012 *
   782    7.6  0.0  0.0  chr24             38442993 38443111  (3729815) C EnSpm-N42_DR      DNA/CMC-EnSpm         (595)    657     539 2343013  
   429   10.6  5.3  0.0  chr24             38443030 38443123  (3729803) C Merlin-1_DR       DNA/Merlin           (8908)   1619    1521 2343014 *
  1755   16.4 23.2  5.7  chr24             38443123 38443394  (3729532) + Merlin-2_DR       DNA/Merlin            10264  11124  (2797) 2343015  
  3011   10.3  3.4  0.8  chr24             38443395 38443895  (3729031) C DNA-X-4_DR        DNA                   (728)    517       4 2343016  
  1755   16.4 23.2  5.7  chr24             38443896 38443912  (3729014) + Merlin-2_DR       DNA/Merlin            11125  11184  (2737) 2343015  
   427   10.3  0.0  0.0  chr24             38444802 38444866  (3728060) + hAT-N18_DR        DNA/hAT-Charlie         600    664   (855) 2343017  
  3066    8.9 11.0  0.2  chr24             38444867 38445394  (3727532) + Gypsy101-LTRb_DR  LTR/Gypsy                 1    585     (0) 2343018  
  5400    7.1  1.0  0.0  chr24             38445395 38446120  (3726806) + DNA2-2_DR         DNA                      54    786     (0) 2343019  
   398   20.0  0.0  0.0  chr24             38446327 38446339  (3726587) + MuDR-2_DR         DNA/MULE-MuDR         13216  13295 (10638) 2343020  
   490    6.0  0.0  0.0  chr24             38446340 38446406  (3726520) + TDR23             DNA                       1     67  (1080) 2343021  
   264   16.7  0.0  0.0  chr24             38446415 38446462  (3726464) + HarbingerN6B_DR   DNA/PIF-Harbinger       675    722     (0) 2343022  
  1273   14.9  5.6  0.0  chr24             38446824 38447091  (3725835) + DNA-8-3_DR        DNA/P                     1    283   (880) 2343023  
  4604    4.1  0.5  0.2  chr24             38447097 38447681  (3725245) + SINE3-1           SINE/5S-Deu-L2            2    588     (2) 2343024 *
  5314    7.7  4.4  0.1  chr24             38447680 38448456  (3724470) + DNA-8-3_DR        DNA/P                   278   1087    (76) 2343025  
   246   11.7  0.4  0.0  chr24             38448457 38448502  (3724424) + hAT-N202_DR       DNA/hAT-Tip100            1     47   (583) 2343026  
  6759    9.9  7.3  0.3  chr24             38448636 38449681  (3723245) + EXPANDER1_DR      LINE/RTE-BovB          2247   3365     (0) 2343027  
   539   17.5  3.9  4.5  chr24             38449792 38449947  (3722979) C DNA9TA1_DR        DNA/CMC-EnSpm        (2022)   1311    1157 2343028  
  7046    2.6  2.4  0.3  chr24             38449953 38450830  (3722096) C MuDR-N1_DR        DNA/MULE-MuDR           (0)    896       1 2343029  
  1251   10.3  0.0  1.0  chr24             38450834 38451030  (3721896) C hAT-N157_DR       DNA/hAT-Ac            (886)    671     477 2343030  
   368   17.9  6.0  0.0  chr24             38451466 38451490  (3721436) C DNA7-N2_DR        DNA/hAT-hAT6          (284)   1730    1701 2343031  
  2113   10.4  0.0  0.6  chr24             38451491 38451809  (3721117) + HE1_DR1           SINE/tRNA-V-RTE           2    318    (84) 2343032  
  3616    3.8  0.0  2.9  chr24             38451883 38452373  (3720553) + Mariner-N5B_DR    DNA/TcMar                 1    477  (8967) 2343033  
   332    4.8  0.0  0.0  chr24             38452389 38452430  (3720496) C DNA-X-2_DR        DNA                   (774)     42       1 2343034  
   268   16.7  0.0  1.9  chr24             38452431 38452443  (3720483) C L1-58_DR          LINE/L1              (1679)    171     118 2343035  
   464   15.4  6.3  0.8  chr24             38452505 38452615  (3720311) C Harbinger-3N2_DR  DNA/PIF-Harbinger       (1)    271     155 2343036  
  1390   14.4  8.6  0.7  chr24             38452617 38452895  (3720031) + HE1_DR1           SINE/tRNA-V-RTE           1    301   (101) 2343037  
   651   19.9 18.7  3.8  chr24             38452688 38452938  (3719988) C EnSpm-22N2_DR     DNA/CMC-EnSpm        (1033)   4514    4228 2343038 *
   389   14.5  1.3  1.3  chr24             38452932 38453008  (3719918) C Harbinger-3N2_DR  DNA/PIF-Harbinger     (104)    168      92 2343036 *
  2010   14.1  4.0  4.0  chr24             38453559 38453978  (3718948) + TDR17B            DNA/Sola-1              356    775   (771) 2343039 *
  2525    4.8  3.9  2.2  chr24             38453618 38453979  (3718947) C SINE2-3_DR        SINE/tRNA-V-RTE         (0)    368       1 2343040  
  1121   12.3  7.4  1.6  chr24             38453980 38454007  (3718919) + MuDR-2_DR         DNA/MULE-MuDR         20239  20279  (3654) 2343041  
   563   12.3  8.5  0.0  chr24             38454106 38454211  (3718715) + TDR16             DNA/Merlin                1    115   (198) 2343042 *
  1542   17.1  0.3  3.0  chr24             38454207 38454579  (3718347) C HATN1_DR          DNA/hAT                 (5)    422      60 2343043  
  2949    6.4  5.0  0.6  chr24             38454587 38455041  (3717885) C Copia-8-LTR_DR    LTR/Gypsy?              (9)    475       1 2343044  
   254   17.5 10.5  0.0  chr24             38455043 38455099  (3717827) C HATN1_DR          DNA/hAT               (364)     63       1 2343043  
   810   12.5  6.6  0.0  chr24             38455114 38455265  (3717661) + TDR16             DNA/Merlin              128    289    (24) 2343045  
   537   21.1  0.6  7.1  chr24             38455122 38455300  (3717626) + Dada-U1A_DR       DNA/Dada               3546   3713  (7266) 2343046 *
   613   16.8  5.5  6.1  chr24             38455143 38455307  (3717619) + CryptonV-N4_DR    DNA/Crypton-V          1265   1428 (12065) 2343047  
  2575   11.9  1.4  2.0  chr24             38455495 38455939  (3716987) + LOOPERN3_DR       DNA/Kolobok-T2            1    442   (569) 2343048  
   259    4.1  0.0  2.0  chr24             38455936 38455985  (3716941) + DNA-N4_DR         DNA                     666    714   (328) 2343049 *
   264   17.3  0.0  6.9  chr24             38455942 38456003  (3716923) + LOOPERN3_DR       DNA/Kolobok-T2          599    656   (355) 2343050  
   201   20.9  1.5  1.5  chr24             38455952 38456003  (3716923) + hAT-N202_DR       DNA/hAT-Tip100          143    194  (1691) 2343051 *
  3417    1.4  1.6  0.0  chr24             38456004 38456435  (3716491) + hAT-N73_DR        DNA/hAT-Tip100            1    439     (0) 2343052  
  1407   15.4 13.7  2.1  chr24             38456436 38456814  (3716112) + LOOPERN3B_DR      DNA/Kolobok-T2          628   1049     (0) 2343053  
  1538   11.8 18.1  0.5  chr24             38457222 38457546  (3715380) C HE1_DR1           SINE/tRNA-V-RTE        (20)    382       1 2343054  
   369   27.0  0.0  0.0  chr24             38457459 38457558  (3715368) C DNA6-6_DR         DNA                  (3306)   7975    7876 2343055 *
   219    5.8  3.8  1.9  chr24             38458084 38458136  (3714790) + EnSpm-6N1_DR      DNA/CMC-EnSpm           938    991  (8245) 2343056 *
   238    4.7  0.0  0.0  chr24             38458093 38458135  (3714791) C hAT-2_DR          DNA/hAT-Charlie       (134)   2402    2360 2343057  
   206   15.0  1.6  1.6  chr24             38458143 38458153  (3714773) C Helitron-2_DR     RC/Helitron         (15605)  11807   11747 2343058 *
  1214   13.9 18.6  2.0  chr24             38458147 38458447  (3714479) C hAT-N35B_DR       DNA/hAT-Ac             (62)   1550    1201 2343059  
  3893    8.0  4.7  7.8  chr24             38458458 38459179  (3713747) C hAT-N35C_DR       DNA/hAT-Ac            (890)    701       1 2343060  
   366   11.9  2.3  2.3  chr24             38459180 38459259  (3713667) + Kolobok-1_DR      DNA/Kolobok-T2         2849   2928  (3375) 2343061 *
   412    9.3  0.8  7.5  chr24             38459151 38459168  (3713758) C DNA9-6_DR         DNA                   (331)   7553    7484 2343062  
   439    5.9  1.0  0.0  chr24             38459169 38459269  (3713657) + Mariner-N5C_DR    DNA/TcMar              2202   2303  (5618) 2343063 *
   498   19.3  5.8  1.6  chr24             38459181 38459301  (3713625) C Merlin-1_DR       DNA/Merlin           (8902)   1625    1500 2343064  
   453   21.6  3.6 13.3  chr24             38459302 38459334  (3713592) + EnSpm-N13_DR      DNA/CMC-EnSpm         17580  18007  (4142) 2343065  
  1477   15.0  7.3  0.3  chr24             38459335 38459648  (3713278) + DNA2-3_DR         DNA/Merlin              910   1245     (0) 2343066  
   263   10.2  0.0  0.0  chr24             38460323 38460370  (3712556) C LTR-18_DR-LTR     LTR                     (0)    388     341 2343067  
   459   13.7  8.4  2.6  chr24             38460371 38460513  (3712413) C hAT-N68_DR        DNA/hAT-Ac              (0)   3032    2882 2343068 *
   533   21.2  0.5  1.0  chr24             38460395 38460599  (3712327) + Zisupton-6_DR     DNA/Zisupton           9195   9398 (12718) 2343069 *
   796   10.4  4.5  0.0  chr24             38460417 38460638  (3712288) C ZFERV-2-I_DR      LTR/ERV1             (9681)    883     652 2343070  
   644   11.1 10.0  3.2  chr24             38460658 38460918  (3712008) C L1-69_DR          LINE/L1                (24)   5997    5720 2343071  
   215    8.0  0.0  0.0  chr24             38460887 38460936  (3711990) C L2-56_DR          LINE/L2                 (0)   1252    1203 2343072 *
   412   16.0  1.9  3.9  chr24             38460906 38461009  (3711917) C L2-41_DRe         LINE/L2                 (0)   3564    3463 2343073  
  1185   13.5 23.4  0.3  chr24             38461021 38461332  (3711594) + hAT-N130_DR       DNA/hAT-Ac               27    410    (11) 2343074  
   526   15.2  7.3  4.3  chr24             38461337 38461473  (3711453) + HATN1_DR          DNA/hAT                   3    143   (284) 2343075  
   321    9.6  0.0  1.4  chr24             38461469 38461542  (3711384) C Harbinger1_DR     DNA/PIF-Harbinger    (1646)   2815    2743 2343076 *
   285   11.4  0.0  2.9  chr24             38461485 38461556  (3711370) C HATN11B_DR        DNA/hAT               (212)    478     409 2343077 *
   225   16.4  0.0 13.6  chr24             38461543 38461560  (3711366) C IS3EU-4_DR        DNA/IS3EU             (867)  14162   14082 2343078 *
   254   21.2 12.5  0.0  chr24             38461708 38461787  (3711139) C Harbinger-4_DR    DNA/PIF-Harbinger       (6)   3339    3250 2343079  
   701   22.4  4.6  7.9  chr24             38462029 38462332  (3710594) + Harbinger-4N1_DR  DNA/PIF-Harbinger       607   1095   (111) 2343080  
   293   22.2  3.3 15.5  chr24             38462917 38462939  (3709987) C hAT-N202_DR       DNA/hAT-Tip100        (959)    926     836 2343081  
   421   23.9  8.3  2.5  chr24             38462940 38463004  (3709922) C Mariner-N31_DR    DNA/TcMar-Tc1          (52)    488     285 2343082  
   529   14.2  7.0  0.7  chr24             38463005 38463132  (3709794) + ASAT_CY           Satellite                 1    136   (126) 2343083  
   293   22.2  3.3 15.5  chr24             38463133 38463161  (3709765) C hAT-N202_DR       DNA/hAT-Tip100        (959)    835     708 2343081  
   207   11.3  0.0 18.2  chr24             38463384 38463448  (3709478) C ASAT_CY           Satellite               (0)    262     208 2343084  
   218   32.5  2.3  2.3  chr24             38463496 38463624  (3709302) + DIRS-8_DR         LTR/Ngaro               180    308  (6313) 2343085 *
   520   22.7  4.2  1.6  chr24             38463497 38463509  (3709417) C L1-11_DR          LINE/L1               (428)   6896    6431 2343086  
   691   18.8  0.0  0.7  chr24             38463510 38463764  (3709162) + (CTA)n            Simple_repeat             1    253     (0) 2343087  
   209   15.2 18.6  0.0  chr24             38463728 38463786  (3709140) + EnSpm-N47_DR      DNA/CMC-EnSpm?         2230   2299   (718) 2343088 *
   219   27.4  0.0  0.0  chr24             38463812 38463862  (3709064) + Helitron-N4_DR    RC/Helitron             545    595   (568) 2343089 *
  1658   14.9  2.5  0.0  chr24             38463818 38464099  (3708827) C HE1_DR1           SINE/tRNA-V-RTE       (112)    290       2 2343090  
   917   21.1  3.1  2.2  chr24             38464100 38464131  (3708795) + DNA-8-9_DR        DNA/hAT-Ac             2425   2458  (1261) 2343091  
   205   14.7  0.0  0.0  chr24             38465103 38465136  (3707790) C Gypsy51-I_DR      LTR/Gypsy            (5408)   1160    1127 2343092  
  3036    5.9  2.2  6.4  chr24             38466329 38466833  (3706093) C Mariner-N38_DR    DNA/TcMar-Tc1          (62)    485       1 2343093  
  1123   15.3  7.9  2.7  chr24             38466834 38466961  (3705965) C Helitron-4_DR     RC/Helitron         (18332)  13536   13393 2343094  
   596   11.7  3.5  0.6  chr24             38466810 38466981  (3705945) + DNA-2-32_DR       DNA/CMC-EnSpm?         5464   5640  (3142) 2343095 *
   368   18.1  2.3  0.0  chr24             38466832 38467002  (3705924) C ZFERV-2-I_DR      LTR/ERV1             (9736)    828     654 2343096 *
  3021    8.3  2.2  9.2  chr24             38466834 38466911  (3706015) + Merlin-1_DR       DNA/Merlin             1693   2238  (8289) 2343097  
   386   16.1  3.1  0.6  chr24             38466852 38467013  (3705913) + Gypsy123-I_DR     LTR/Gypsy               579    744  (4670) 2343098 *
  2114   16.1 17.6  0.0  chr24             38467138 38467647  (3705279) + Crack-5_DR        LINE/L2                1414   2013    (30) 2343099  
   431   10.5 10.8  6.6  chr24             38467975 38468076  (3704850) C L2-1B_DR          LINE/L2                 (5)   1003     898 2343100  
  3705    5.9  8.7  1.2  chr24             38468534 38469064  (3703862) C SINE3-1a          SINE/5S-Deu-L2          (0)    570       1 2343101  
  1035   19.6 12.7  1.4  chr24             38469100 38469352  (3703574) + SINE2-5_DR        SINE/tRNA-V-RTE           1    281     (1) 2343102  
   335   20.3  0.6 25.4  chr24             38470012 38470183  (3702743) + Dada-U1A_DR       DNA/Dada               2947   3084  (7895) 2343103 *
  2470   11.8 12.2  0.6  chr24             38470046 38470530  (3702396) C Mariner-N38_DR    DNA/TcMar-Tc1           (0)    547       7 2343104  
   234   18.0 10.0  1.0  chr24             38470452 38470541  (3702385) + Helitron-N3B_DR   RC/Helitron            5579   5676   (928) 2343105 *
   240   19.8  4.7  4.7  chr24             38470462 38470567  (3702359) + EnSpm-N13_DR      DNA/CMC-EnSpm         19533  19638  (2511) 2343106  
  3363    3.6  6.2  0.0  chr24             38471311 38471726  (3701200) + Harbinger-4N1C_DR DNA/PIF-Harbinger         1    442   (764) 2343107  
  7599    2.6  0.0  3.4  chr24             38471728 38472677  (3700249) C Harbinger-4N1C_DR DNA/PIF-Harbinger     (287)    919       1 2343108  
   378    6.4  0.0  0.0  chr24             38472678 38472718  (3700208) + EnSpm-N48B_DR     DNA/CMC-EnSpm          1613   1653  (5306) 2343109  
   419   19.3  4.2  5.7  chr24             38472727 38472869  (3700057) + HATN10B_DR        DNA/hAT-Ac               56    196   (412) 2343110 *
   556    7.8 12.6  0.0  chr24             38472862 38472964  (3699962) + HATN10B_DR        DNA/hAT-Ac              412    527    (81) 2343111  
  2732    4.8  4.5  0.0  chr24             38472967 38473318  (3699608) C SINE2-3_DR        SINE/tRNA-V-RTE         (0)    368       1 2343112  
  2483   14.4 12.4 13.9  chr24             38473319 38473750  (3699176) C Helitron-2_DR     RC/Helitron          (3591)  23820   23048 2343113 *
  2725    5.4  0.0  2.8  chr24             38473441 38473802  (3699124) C HE2_DR            SINE/tRNA-V-RTE         (4)    359       8 2343114  
  1900   16.0  2.7  4.5  chr24             38473803 38473846  (3699080) + DNA6-6_DR         DNA                    6832   7230  (4051) 2343115  
  1230   17.5  5.0  2.6  chr24             38474160 38474458  (3698468) + ANGEL             DNA/Kolobok               1    306     (3) 2343116  
   203   20.5  9.0  6.2  chr24             38474391 38474420  (3698506) C EnSpm-8_DR        DNA/CMC-EnSpm        (1684)   7757    7681 2343117 *
   208   20.0  0.0  0.0  chr24             38474421 38474465  (3698461) C Ginger1-2_DR      DNA/Ginger-1         (4214)   2408    2364 2343118  
   342    0.0  0.0  0.0  chr24             38474711 38474748  (3698178) + TC1DR3            DNA/TcMar-Tc1             1     38  (1187) 2343119 *
  7755    6.6  5.8  0.3  chr24             38474747 38475790  (3697136) + TC1DR3            DNA/TcMar-Tc1           124   1225     (0) 2343120  
   342   16.2  4.3  3.5  chr24             38475791 38475922  (3697004) + ACROBAT1          DNA/PIF                 731    863   (516) 2343121 *
   394   16.4  4.2  1.6  chr24             38475810 38475927  (3696999) C DNA7-N1_DR        DNA/Zisupton         (1069)   9348    9228 2343122 *
   598   13.3  0.9  0.0  chr24             38475827 38475931  (3696995) + Harbinger-N17_DR  DNA/PIF-Harbinger       310    415  (1230) 2343123  
   503   21.6  1.3  3.3  chr24             38475838 38475990  (3696936) C Helitron-N3B_DR   RC/Helitron          (4129)   2475    2326 2343124 *
   313   23.8  8.8  1.1  chr24             38475916 38475934  (3696992) C TDR18             DNA/TcMar             (309)    258     140 2343125 *
   300   14.3  0.7 10.2  chr24             38475928 38475939  (3696987) + hAT-N39_DR        DNA/hAT-Tip100         1281   1357   (237) 2343126 *
   321   19.0  0.7  3.8  chr24             38475932 38475957  (3696969) + Kolobok-1_DR      DNA/Kolobok-T2         2848   2959  (3344) 2343127 *
   364   21.1  9.1  0.7  chr24             38475935 38476077  (3696849) C Mariner-N38_DR    DNA/TcMar-Tc1         (298)    249      95 2343128  
   956   16.9  6.2  4.1  chr24             38476151 38476391  (3696535) + EnSpm-N48B_DR     DNA/CMC-EnSpm          2327   2572  (4387) 2343129 *
  2316   11.3  4.1  0.5  chr24             38476180 38476543  (3696383) C HE1_DR1           SINE/tRNA-V-RTE        (25)    377       1 2343130  
   218   11.2  4.2 12.1  chr24             38477028 38477098  (3695828) C TC1DR2            DNA/TcMar-Tc1           (0)    876     811 2343131  
  1878   19.9  3.4  1.2  chr24             38477099 38477571  (3695355) C Copia-7-LTR_DR    LTR/Gypsy?              (0)    483       1 2343132  
   539   14.3  8.4  0.0  chr24             38477572 38477690  (3695236) C TC1DR2            DNA/TcMar-Tc1          (61)    815     687 2343131  
   808    3.2  0.2  0.5  chr24             38477704 38477807  (3695119) C DNA-2-2_DR        DNA                     (0)    407     316 2343133  
   402   19.1  9.4  8.1  chr24             38477804 38478036  (3694890) + MuDR-2N1_DR       DNA/MULE-MuDR          4514   4749  (7476) 2343134 *
  3622    8.3  1.3 10.5  chr24             38477866 38478487  (3694439) + Merlin-1_DR       DNA/Merlin             1092   1661  (8866) 2343135  
  1776   15.6  8.8  1.6  chr24             38478341 38478797  (3694129) + EnSpm-6N1_DR      DNA/CMC-EnSpm           962   1450  (7786) 2343136 *
  2576    9.0 20.2  0.2  chr24             38478395 38478904  (3694022) C Merlin-1_DR       DNA/Merlin           (8289)   2238    1627 2343137  
   283    2.9  0.0  0.0  chr24             38478876 38478909  (3694017) C TDR18             DNA/TcMar             (494)     73      46 2343125 *
   293   14.4  0.0 16.5  chr24             38479489 38479629  (3693297) C Mariner-N5C_DR    DNA/TcMar            (6390)   1531    1411 2343138 *
   546    6.9  0.0  4.6  chr24             38479516 38479606  (3693320) + hAT-N39_DR        DNA/hAT-Tip100         1231   1317   (277) 2343139  
   377   29.8 15.0  0.2  chr24             38479524 38480217  (3692709) C IS3EU-4_DR        DNA/IS3EU             (111)  14918   14123 2343140 *
  1802   14.3  5.0  1.7  chr24             38479530 38480225  (3692701) + Zisupton-6_DR     DNA/Zisupton           8392   8915 (13201) 2343141  
   458   13.6  0.8  0.8  chr24             38479607 38479641  (3693285) C DNA-2-32_DR       DNA/CMC-EnSpm?       (3145)   5618    5505 2343142 *
   210   24.3 13.8  0.0  chr24             38479642 38479659  (3693267) C L1-82_DR          LINE/L1               (224)   5785    5614 2343143  
   630   23.2  1.0  3.6  chr24             38479951 38480263  (3692663) + EnSpm-N42_DR      DNA/CMC-EnSpm           540    844   (408) 2343144  
   281   21.5  7.9  3.5  chr24             38480119 38480282  (3692644) C hAT-N21_DR        DNA/hAT-Charlie        (69)   1777    1607 2343145 *
  1622    5.6  4.2  2.5  chr24             38480272 38480509  (3692417) + hAT-16_DR         DNA/hAT-Ac             2707   2948     (3) 2343146  
  1309   12.3  4.9  0.0  chr24             38480639 38480841  (3692085) + TDR8B             DNA/hAT-Ac              751    963     (0) 2343147  
   309   23.1  4.0  5.7  chr24             38480842 38480933  (3691993) C ENSPM-6_DR        DNA/CMC-EnSpm       (29850)   2766    2677 2343148 *
  3896    6.7  3.0  1.4  chr24             38480840 38481411  (3691515) + Merlin-1_DR       DNA/Merlin             1602   2182  (8345) 2343149  
   517   13.7  7.5  4.5  chr24             38482008 38482114  (3690812) C L2-1B_DR          LINE/L2                 (1)   1007     898 2343150  
   543   20.9  2.7  9.3  chr24             38482226 38482240  (3690686) + DNA9-3_DR         DNA/MULE-MuDR?         9615   9666  (1713) 2343151  
   768    7.3  0.0  1.8  chr24             38482241 38482351  (3690575) + HE2_DR            SINE/tRNA-V-RTE           4    112   (251) 2343152  
   543   20.9  2.7  9.3  chr24             38482352 38482373  (3690553) + DNA9-3_DR         DNA/MULE-MuDR?         9667   9753  (1626) 2343151  
   263   12.8  0.0  0.0  chr24             38482369 38482415  (3690511) C DNA-5-8F_DR       DNA/hAT-hAT5           (92)    378     332 2343153 *
  6792    9.0  3.6  0.2  chr24             38482419 38483411  (3689515) C Mariner-N23_DRe   DNA/TcMar-ISRm11        (4)   1027       1 2343154  
  2706   11.9  1.4 36.5  chr24             38483412 38484236  (3688690) C Kolobok-1N3_DR    DNA/Kolobok-T2        (424)    643      32 2343155  
 11685    2.4  8.5  1.9  chr24             38484237 38485775  (3687151) + Kolobok-N9_DR     DNA/Kolobok-T2            1   1639     (0) 2343156  
   254    6.1  0.0  0.0  chr24             38485776 38485806  (3687120) C Kolobok-1N3_DR    DNA/Kolobok-T2       (1036)     31       1 2343157  
   459   21.3  4.4  2.5  chr24             38486257 38486415  (3686511) + Helitron-2_DR     RC/Helitron           23528  23689  (3723) 2343158 *
   507    9.8  0.0  0.8  chr24             38486327 38486449  (3686477) + Zisupton-7_DR     DNA/Zisupton          11436  11557  (5525) 2343159  
   989   14.8  2.8  1.1  chr24             38486550 38486727  (3686199) + LOOPERN3B_DR      DNA/Kolobok-T2            1    181   (868) 2343160  
   424    5.7  0.0  0.0  chr24             38486728 38486780  (3686146) C Mariner-N5C_DR    DNA/TcMar               (0)   7921    7869 2343161 *
  2158    7.6  2.3  2.3  chr24             38486780 38487088  (3685838) C DNA-TA-4_DR       DNA/TcMar            (9486)    309       1 2343162  
  1555   12.6 23.7  1.3  chr24             38487089 38487438  (3685488) + LOOPERN4_DR       DNA/Kolobok-T2          181    614   (303) 2343163  
  1495    8.2  0.9  0.0  chr24             38488155 38488386  (3684540) + Mariner-N38_DR    DNA/TcMar-Tc1           314    547     (0) 2343164  
   224   11.4  6.8  0.0  chr24             38488359 38488402  (3684524) + MuDR-2_DR         DNA/MULE-MuDR         18090  18136  (5797) 2343165 *
   292   18.6  3.0  9.5  chr24             38488373 38488384  (3684542) C DIRS-6_DR         LTR/Ngaro            (6431)     95       1 2343166  
   500    9.0 24.7  0.0  chr24             38488385 38488473  (3684453) C MuDR-2_DR         DNA/MULE-MuDR        (9274)  14659   14549 2343167  
  7378    6.2 15.1  0.0  chr24             38488520 38489582  (3683344) + L2-2_DRe          LINE/L2                3011   4233     (5) 2343168  
   469   13.8  1.1  5.7  chr24             38489514 38489605  (3683321) C DNA8-20_DR        DNA/hAT              (8018)  12770   12683 2343169 *
   208   28.4 12.0  1.4  chr24             38489770 38489894  (3683032) + Helitron-2_DR     RC/Helitron            2318   2455 (24957) 2343170  
  1692   18.1  9.9  0.5  chr24             38489912 38490266  (3682660) + HarbingerN6_DR    DNA/PIF-Harbinger         3    390     (3) 2343171  
   207   23.1  3.0  1.5  chr24             38490271 38490336  (3682590) + Helitron-N5B_DR   RC/Helitron            1019   1085   (562) 2343172  
  6283    4.0 24.3  0.0  chr24             38490352 38491291  (3681635) + hAT-N40_DR        DNA/hAT-Ac                1   1168   (145) 2343173  
  3041   17.1  3.0 16.0  chr24             38490700 38491601  (3681325) C DNA-2-32_DR       DNA/CMC-EnSpm?       (4192)   4590    3790 2343174 *
  1955   17.9 24.3  0.7  chr24             38491471 38492050  (3680876) + Merlin-1_DR       DNA/Merlin             3977   4692  (5835) 2343175 *
  2341   10.2  3.7  0.8  chr24             38491705 38492059  (3680867) C SINE2-4_DR        SINE/tRNA-V-RTE         (6)    365       1 2343176  
   250   22.9  5.8  8.5  chr24             38492060 38492237  (3680689) + Helitron-N5B_DR   RC/Helitron             914   1086   (561) 2343177  
  4862    8.9  0.3  0.0  chr24             38492245 38492915  (3680011) + L2-3_DRe          LINE/L2                4222   4894   (174) 2343178  
   928   18.4 17.4  1.0  chr24             38492900 38493239  (3679687) C L1-21_DR          LINE/L1                 (0)   6014    5620 2343179 *
   253    5.0  2.0  0.0  chr24             38493220 38493318  (3679608) + (TTTC)n           Simple_repeat             2    102     (0) 2343180 *
   278   14.7  1.5 28.6  chr24             38493327 38493459  (3679467) C L1-21_DR          LINE/L1               (397)   5617    5513 2343179 *
   888    9.2  0.0  0.0  chr24             38493455 38493574  (3679352) + Merlin-2_DR       DNA/Merlin             6495   6614  (7307) 2343181  
   274    5.3  0.0  0.0  chr24             38493570 38493607  (3679319) + L2-1_DR           LINE/L2                4684   4721   (264) 2343182 *
   561   16.7  0.0  2.0  chr24             38493598 38493701  (3679225) + Merlin-2_DR       DNA/Merlin             6513   6614  (7307) 2343183 *
  2383    4.7  1.7  0.7  chr24             38493697 38493995  (3678931) + L2-1_DR           LINE/L2                4684   4985     (0) 2343184  
  1054    4.8  2.1 13.2  chr24             38493998 38494190  (3678736) + Merlin-2_DR       DNA/Merlin             6606   6779  (7142) 2343185  
   596    9.2  9.9  2.5  chr24             38494204 38494314  (3678612) C L1-21_DR          LINE/L1               (516)   5498    5380 2343179 *
   775   14.3  2.2  1.1  chr24             38494312 38494495  (3678431) + L2-3_DRe          LINE/L2                4881   5066     (2) 2343178  
   343   16.9  1.7  0.0  chr24             38495873 38495931  (3676995) + DNA2-14_DR        DNA                    5610   5669  (1953) 2343186  
  1604   13.1  5.5  1.2  chr24             38495932 38496240  (3676686) C Copia-21_DR-LTR   LTR/Gypsy?              (0)    322       1 2343187  
  3793   11.7 27.7  1.7  chr24             38496245 38497128  (3675798) C Harbinger-4N1B_DR DNA/PIF-Harbinger      (53)   1110       1 2343188  
  1055   12.2  3.5  4.1  chr24             38497181 38497377  (3675549) + EnSpm-N7_DR       DNA/CMC-EnSpm          2010   2205    (34) 2343189  
  1376    5.2  1.0  0.0  chr24             38497478 38497671  (3675255) + DNA-TA-2_DR       DNA/CMC-EnSpm             1    196     (0) 2343190  
  2327   10.2  0.3  0.3  chr24             38497699 38498022  (3674904) + Harbinger-N13_DR  DNA/PIF-Harbinger         1    324     (0) 2343191  
   530   21.6  0.0  9.4  chr24             38498381 38498554  (3674372) C hAT-N29_DR        DNA/hAT-Tip100        (211)   1369    1211 2343192 *
  1088    4.1  3.3  4.7  chr24             38498405 38498556  (3674370) C SINE2-3_DR        SINE/tRNA-V-RTE         (1)    367     218 2343193  
   787   14.7  0.0  2.9  chr24             38498433 38498572  (3674354) + Helitron-N4_DR    RC/Helitron             487    622   (541) 2343194 *
  1172    8.7  1.2  0.0  chr24             38500409 38500569  (3672357) C DIRS-1E-LTR_DR    LTR/Ngaro               (0)    690     528 2343195  
  3926    6.2 15.1  0.4  chr24             38500584 38501217  (3671709) + EnSpm-N34_DR      DNA/CMC-EnSpm             2    728   (362) 2343196  
   402    3.5 12.3  0.0  chr24             38501231 38501287  (3671639) + EnSpm-N34_DR      DNA/CMC-EnSpm           925    988   (102) 2343197 *
  4178    5.9  0.2  0.7  chr24             38501286 38501828  (3671098) + DIRS-8B_DR        LTR/Ngaro              6679   7218    (95) 2343198  
  1691   18.4  2.8  1.5  chr24             38501817 38502137  (3670789) C DIRS-1-LTR_DR     LTR/Ngaro             (281)    341      17 2343199 *
  1107   11.8 10.9  0.4  chr24             38502150 38502378  (3670548) + Merlin-N3_DR      DNA/Merlin                1    253     (2) 2343200  
   318   15.7  0.0  0.0  chr24             38502378 38502428  (3670498) + ASAT_CY           Satellite                81    131   (131) 2343201 *
   222   18.9  0.0 11.9  chr24             38503399 38503464  (3669462) + Helitron-3_DR     RC/Helitron            4016   4074  (1776) 2343202  
   369    8.9  7.2  2.8  chr24             38503544 38503560  (3669366) C DNA2-13_DR        DNA                  (3969)   1929    1910 2343203  
   668   16.0 31.1  0.5  chr24             38503561 38503756  (3669170) C HarbingerN7_DR    DNA/PIF-Harbinger       (0)    478     223 2343204  
  2289    8.6  0.6  1.2  chr24             38503758 38504086  (3668840) + L2-5_DRe          LINE/L2                1892   2218     (9) 2343205  
   362   24.8  3.6  5.1  chr24             38504082 38504095  (3668831) C IS3EU-5_DR        DNA/IS3EU            (4878)   3410    3336 2343206 *
   552   21.4  0.0  0.0  chr24             38504096 38504212  (3668714) C HarbingerN7_DR    DNA/PIF-Harbinger     (261)    217     101 2343204  
  3667    7.7  7.0  2.2  chr24             38504216 38504745  (3668181) + Harbinger-8N1_DR  DNA/PIF-Harbinger         1    555     (0) 2343207  
  3158   14.1 20.4  1.6  chr24             38504769 38505404  (3667522) + TDR13             DNA                      13    766     (6) 2343208  
   469   16.3  0.0  2.2  chr24             38505393 38505486  (3667440) C HarbingerN7_DR    DNA/PIF-Harbinger     (386)     92       1 2343204 *
   345   25.3  1.9  0.6  chr24             38506073 38506227  (3666699) C EnSpm-N14_DR      DNA/CMC-EnSpm        (2181)   2399    2243 2343209  
   324   10.0  4.3  5.2  chr24             38506271 38506281  (3666645) C CryptonV-N5_DR    DNA/Crypton-V       (15982)   8555    8443 2343210  
   352    6.4  0.0  8.4  chr24             38506282 38506384  (3666542) + Merlin-1_DR       DNA/Merlin             8060   8154  (2373) 2343211  
   345    9.3 10.3  0.0  chr24             38506311 38506407  (3666519) + DNA-N45_DR        DNA/CMC-EnSpm           216    322   (391) 2343212 *
   360    6.4  2.6  0.0  chr24             38506324 38506401  (3666525) C hAT-N131_DR       DNA/hAT-Ac           (1816)    248     169 2343213  
   353   10.6  0.9  4.8  chr24             38506402 38506432  (3666494) + Kolobok-3_DR      DNA/Kolobok-T2         2489   2593  (3373) 2343214  
   286    9.0  4.9  8.5  chr24             38506433 38506445  (3666481) C Ginger1-N1_DR     DNA/Ginger-1         (1945)    713     596 2343215  
   714   20.7 32.3  2.7  chr24             38506454 38506889  (3666037) + hAT-N88_DR        DNA/hAT-Ac                4    565    (17) 2343216  
   418   18.8  7.3  3.5  chr24             38506888 38506997  (3665929) C IS3EU-4_DR        DNA/IS3EU            (2460)  12569   12456 2343217 *
   295   21.3 16.1  2.9  chr24             38506892 38507046  (3665880) + DNA-TA-4_DR       DNA/TcMar              4550   4724  (5071) 2343218 *
   389   24.6  9.3  1.3  chr24             38506998 38507027  (3665899) + DNA8-17_DR        DNA/hAT-Tip100         1557   1707   (106) 2343219  
   799   16.6  0.3  8.6  chr24             38508295 38509201  (3663725) + (TGGA)n           Simple_repeat             1    831     (0) 2343220 *
   813   23.5  9.7  5.6  chr24             38508502 38509045  (3663881) + Polinton-4_DR     DNA/Maverick          12316  12706  (7581) 2343221  
  1099    8.1  0.7  1.4  chr24             38509046 38509510  (3663416) + (TAGA)n           Simple_repeat             1    461     (0) 2343222  
   244   24.0  2.6  1.3  chr24             38509561 38509636  (3663290) + DNA6-1_DR         DNA/hAT-hAT5            499    575   (574) 2343223 *
  1284   13.8 15.3  0.0  chr24             38509588 38509855  (3663071) + ANGEL             DNA/Kolobok               1    309     (0) 2343224  
   497   21.7 11.6  9.0  chr24             38509856 38509912  (3663014) C EnSpm-7_DR        DNA/CMC-EnSpm        (1609)   9379    9083 2343225  
   224    9.1  0.0  0.0  chr24             38510500 38510543  (3662383) C Zisupton-7_DR     DNA/Zisupton         (5543)  11539   11496 2343226 *
   234   18.6  0.0  0.0  chr24             38510506 38510564  (3662362) C EnSpm-9_DR        DNA/CMC-EnSpm        (7661)    959     901 2343227  
   261   13.6 19.6  3.8  chr24             38510712 38510730  (3662196) + LOOPER-N5B_DR     DNA/Kolobok-T2         1039   1144   (396) 2343228  
   336   13.7  0.0  0.0  chr24             38510731 38510803  (3662123) + EnSpm-21_DR       DNA/CMC-EnSpm          6900   6972  (2178) 2343229  
   330   13.2  0.0  1.3  chr24             38510736 38510812  (3662114) + Harbinger1_DR     DNA/PIF-Harbinger      2731   2806  (1655) 2343230 *
   352   13.8  5.0  0.0  chr24             38510752 38510831  (3662095) C Gypsy82-LTR_Dr    LTR/Gypsy             (634)    711     628 2343231  
   218   19.6  4.5 11.7  chr24             38511329 38511438  (3661488) + MOSAT_DR          Satellite              1097   1199   (888) 2343232 *
   934   15.4  0.5  5.2  chr24             38511342 38511738  (3661188) + (TCCA)n           Simple_repeat             1    378     (0) 2343233  
   537   19.3 18.9  7.9  chr24             38511519 38512036  (3660890) C Polinton-4_DR     DNA/Maverick         (7436)  12851   12410 2343234 *
  1057   15.1  0.0  0.0  chr24             38511594 38512129  (3660797) + (TCTG)n           Simple_repeat             1    536     (0) 2343235  
   947   22.2  0.0  0.0  chr24             38511695 38512164  (3660762) + (TCCG)n           Simple_repeat             1    470     (0) 2343236 *
   202   20.7  1.7  0.0  chr24             38512114 38512164  (3660762) + EnSpm-N61_DR      DNA/CMC-EnSpm          2325   2376  (1757) 2343237 *
  4894   18.9  6.9  5.8  chr24             38512165 38513691  (3659235) + TDR17B            DNA/Sola-1                1   1544     (2) 2343238  
   475    3.1  3.1  0.0  chr24             38513692 38513747  (3659179) C ERV1-7_DR-I       LTR/ERV1             (4623)   2080    2023 2343239 *
   536    8.2 11.2  0.9  chr24             38513692 38513789  (3659137) C Ginger1-N1_DR     DNA/Ginger-1          (319)   2339    2232 2343240  
   339   16.2  4.9  1.2  chr24             38514156 38514236  (3658690) C EnSpm-N61_DR      DNA/CMC-EnSpm        (1725)   2408    2325 2343241 *
   581   26.4 12.2  0.9  chr24             38514202 38514305  (3658621) + Polinton-4_DR     DNA/Maverick          12319  12472  (7815) 2343242  
   468   27.4  3.4  5.0  chr24             38514306 38514570  (3658356) + HAT1_DR           DNA/hAT-Ac              386    646  (2646) 2343243 *
  1186   12.7  0.0  0.0  chr24             38514308 38514719  (3658207) + (TAGA)n           Simple_repeat             3    540     (0) 2343244  
  1030   21.2  0.0  0.0  chr24             38514552 38515047  (3657879) + (CGGA)n           Simple_repeat             1    496     (0) 2343245 *
   581   26.4 12.2  0.9  chr24             38514571 38514823  (3658103) + Polinton-4_DR     DNA/Maverick          12473  12851  (7436) 2343242 *
  1168   10.5  0.0  1.8  chr24             38514876 38514887  (3658039) + (TAGA)n           Simple_repeat             1     35   (375) 2343246  
   363   31.0  7.0  1.1  chr24             38514888 38515158  (3657768) + Polinton-4_DR     DNA/Maverick          12410  12696  (7591) 2343247 *
   430   19.6 11.9  0.8  chr24             38514942 38515177  (3657749) + HAT1_DR           DNA/hAT-Ac              386    647  (2645) 2343248  
  1168   10.5  0.0  1.8  chr24             38515178 38515293  (3657633) + (TAGA)n           Simple_repeat            36    410     (0) 2343246  
  3368   19.0  1.9 18.5  chr24             38516291 38517427  (3655499) C Looper-N7_DR      DNA/Kolobok-T2         (29)    986       9 2343249  
  5033    5.1  1.3  1.3  chr24             38517439 38518130  (3654796) C TE-X-11_DR        Unknown                 (0)   2206    1515 2343250  
   281   21.7  0.0  0.0  chr24             38518120 38518179  (3654747) + hAT-N138_DR       DNA/hAT-Ac             1523   1582     (4) 2343251 *
   291    5.8 19.2  0.0  chr24             38518968 38519019  (3653907) + L2-1B_DR          LINE/L2                 764    825   (183) 2343252  
  1375    1.8  3.0  0.0  chr24             38519020 38519187  (3653739) + hAT-N30_DR        DNA/hAT-Ac                1    173   (809) 2343253  
  4373    2.4  0.6  0.2  chr24             38519198 38519701  (3653225) + hAT-N30_DR        DNA/hAT-Ac              477    982     (0) 2343254  
  1919    8.7  6.3  0.3  chr24             38519711 38520010  (3652916) + L2-3_DRe          LINE/L2                4746   5063     (5) 2343255  
  1395    4.9  0.0  0.0  chr24             38520008 38520190  (3652736) + L2-1B_DR          LINE/L2                 823   1005     (3) 2343252 *
   643   16.5 12.3  1.3  chr24             38521205 38521231  (3651695) + Helitron-4_DR     RC/Helitron           13497  13545 (18323) 2343256  
  2352    8.9 18.4  0.2  chr24             38521232 38521692  (3651234) + Mariner-N38_DR    DNA/TcMar-Tc1             1    545     (2) 2343257  
   278   16.6  2.0 21.4  chr24             38521615 38521647  (3651279) + hAT-N164_DR       DNA/hAT-Tip100         1292   1349   (691) 2343258 *
   317    7.7  0.0  3.9  chr24             38521648 38521701  (3651225) C Zisupton-6_DR     DNA/Zisupton        (13126)   8990    8939 2343259  
   278   16.6  2.0 21.4  chr24             38521702 38521714  (3651212) + hAT-N164_DR       DNA/hAT-Tip100         1350   1375   (665) 2343258 *
   831   14.9  0.0  0.0  chr24             38521709 38521849  (3651077) C piggyBac-N20_DR   DNA/PiggyBac          (501)    141       1 2343260  
   440   11.9  0.0 10.4  chr24             38521850 38521974  (3650952) + Merlin-2_DR       DNA/Merlin             9498   9607  (4314) 2343261 *
   450   10.4  1.6  0.8  chr24             38521850 38521975  (3650951) + EnSpm-N2_DR       DNA/CMC-EnSpm          2893   3019   (996) 2343262 *
   553    8.0  3.5  3.9  chr24             38521866 38522006  (3650920) C EnSpm-N11_DR      DNA/CMC-EnSpm        (4807)    546     440 2343263 *
   669    0.0  0.0  1.1  chr24             38521891 38521978  (3650948) + MuDR-2_DR         DNA/MULE-MuDR         16357  16443  (7490) 2343264  
   265    9.8  3.0  7.1  chr24             38521979 38522018  (3650908) + hAT-N48D_DR       DNA/hAT-Ac              720    842   (276) 2343265  
   239   10.4  4.2  2.5  chr24             38522562 38522679  (3650247) + hAT-N187_DR       DNA/hAT-Charlie         177    296   (881) 2343266 *
   298    9.5  6.6  0.8  chr24             38522598 38522709  (3650217) C DNA-N45_DR        DNA/CMC-EnSpm         (413)    300     194 2343267  
   209   12.8  5.8  8.6  chr24             38522603 38522722  (3650204) + Dada-U6_DR        DNA/Dada               7136   7252  (1711) 2343268 *
  1100   10.8 17.9  0.4  chr24             38522813 38523035  (3649891) C TDR16             DNA/Merlin              (5)    308      47 2343269  
   264   17.8 11.0  0.0  chr24             38523818 38523890  (3649036) + Kolobok-1N2_DR    DNA/Kolobok-T2           42    122   (568) 2343270  
   219    6.7 10.4  6.0  chr24             38524079 38524126  (3648800) + Gypsy141-I_DR     LTR/Gypsy              3754   3803   (420) 2343271  
   576    8.8  0.0  0.0  chr24             38524875 38524954  (3647972) + TDR19             DNA/hAT-Charlie           3     82   (323) 2343272  
   604   14.4  0.0  2.1  chr24             38524960 38525058  (3647868) C Zator-N1_DR       DNA/Zator?            (326)    229     133 2343273  
   249   22.9  0.0  0.0  chr24             38525126 38525188  (3647738) + DIRS-9B_DR        LTR/Ngaro              6778   6831   (348) 2343274 *
   302   17.3  0.0  0.0  chr24             38525141 38525192  (3647734) + EnSpm-N17_DR      DNA/TcMar              3021   3072  (2121) 2343275 *
   451    9.1  0.0 11.9  chr24             38525182 38525256  (3647670) + SINE2-4_DR        SINE/tRNA-V-RTE         226    292    (79) 2343276  
   281   28.7  3.9  2.9  chr24             38525193 38525244  (3647682) + SINE2-3B_DR       SINE/tRNA-V               1    105   (246) 2343277 *
   424   13.4  0.0 13.2  chr24             38525257 38525267  (3647659) C DNA8-23_DR        DNA                  (4894)   1845    1770 2343278  
   285   12.5  1.5  6.2  chr24             38525260 38525327  (3647599) + hAT-N191_DR       DNA/hAT?               2170   2234   (237) 2343279 *
  3321   10.6  4.1  2.6  chr24             38525272 38525836  (3647090) C hAT-N114_DR       DNA/hAT-Ac           (1778)    573       1 2343280  
   498   17.8 16.2  1.2  chr24             38525837 38525984  (3646942) + DNAX-16_DR        DNA                     186    355    (68) 2343281  
   992   15.4  5.1  0.0  chr24             38525987 38526180  (3646746) + EnSpm-15_DR       DNA/CMC-EnSpm          9049   9227  (2227) 2343282  
   774   21.2  5.2  0.5  chr24             38526006 38526199  (3646727) + Merlin-1_DR       DNA/Merlin             4381   4583  (5944) 2343283 *
   348   17.6  5.2  3.9  chr24             38526195 38526271  (3646655) + DNAX-16_DR        DNA                     346    423     (0) 2343284 *
   207   25.6 13.3  0.0  chr24             38526294 38526383  (3646543) C TC1DR3            DNA/TcMar-Tc1        (1123)    102       1 2343285  
   257   23.5  0.0  0.0  chr24             38527046 38527113  (3645813) C Mariner-7_DR      DNA/TcMar-Tc1         (160)   1427    1360 2343286  
   459   22.2  2.5  1.7  chr24             38527161 38527279  (3645647) C Mariner-7_DR      DNA/TcMar-Tc1        (1257)    330     211 2343287  
   203   14.6  4.9  0.0  chr24             38527299 38527339  (3645587) + DNA-TA-1_DR       DNA/CMC-EnSpm           501    543   (269) 2343288  
   220   12.7 10.4  1.9  chr24             38528015 38528062  (3644864) + Dada-U1A_DR       DNA/Dada               5649   5700  (5279) 2343289 *
   265   18.2  3.4  1.2  chr24             38528048 38528119  (3644807) C ANGEL             DNA/Kolobok           (573)     70       1 2343290  
   257   13.1  0.0 16.4  chr24             38528063 38528126  (3644800) + EnSpm-7_DR        DNA/CMC-EnSpm          9374   9428  (1606) 2343291 *
   545    7.9  2.4  7.6  chr24             38528143 38528266  (3644660) C DNA8-25_DR        DNA                  (1548)   2419    2302 2343292  
   468    5.9  4.8  1.9  chr24             38528175 38528278  (3644648) + DNA8-25_DR        DNA                    2277   2383  (1584) 2343293 *
   500    8.2  0.0  0.0  chr24             38528186 38528283  (3644643) + Helitron-4_DR     RC/Helitron           13427  13524 (18344) 2343294  
   450    5.0  1.0  3.0  chr24             38528193 38528294  (3644632) + EnSpm-N40B_DR     DNA/CMC-EnSpm          2211   2310  (3197) 2343295 *
   374   24.2  0.8  0.8  chr24             38528284 38528306  (3644620) C Zisupton-6_DR     DNA/Zisupton        (20923)   1193    1073 2343296 *
   327   20.2  6.2  7.1  chr24             38529031 38529045  (3643881) C DNA-N33_DR        DNA                  (1020)    683     670 2343297  
  1411    9.8 15.8  0.3  chr24             38529046 38529311  (3643615) C ANGEL             DNA/Kolobok             (0)    309       3 2343298  
   707   18.4 15.7  2.0  chr24             38529312 38529347  (3643579) C DNA2-8_DR         DNA/CMC-EnSpm        (2878)   1529    1465 2343299  
   589   20.9  1.2  8.3  chr24             38529381 38529407  (3643519) + EnSpm-N48B_DR     DNA/CMC-EnSpm           730    885  (6074) 2343300  
  1091    7.9  0.0  0.0  chr24             38529408 38529547  (3643379) C SINE2-3_DR        SINE/tRNA-V-RTE         (0)    368     229 2343301  
   960   12.3  5.8  1.1  chr24             38529410 38529581  (3643345) C DNAX-23_DR        DNA                  (1425)  10376   10197 2343302 *
   204   11.9  4.7  2.3  chr24             38531520 38531562  (3641364) + Gypsy77-I_DR      LTR/Gypsy               114    157  (5501) 2343303  
   237   21.9  4.7  3.5  chr24             38532388 38532472  (3640454) + Kolobok-N10_DR    DNA/Kolobok             556    641     (2) 2343304  
   222   26.3  6.2  1.0  chr24             38532528 38532623  (3640303) C Merlin-1_DR       DNA/Merlin           (5324)   5203    5103 2343305 *
  1337   13.4 31.8  0.6  chr24             38532539 38532569  (3640357) C Mariner-N38_DR    DNA/TcMar-Tc1          (42)    505     450 2343306  
   209   27.8  9.3  0.0  chr24             38532570 38532666  (3640260) + Dada-U1A_DR       DNA/Dada               3011   3116  (7863) 2343307  
  1337   13.4 31.8  0.6  chr24             38532667 38532874  (3640052) C Mariner-N38_DR    DNA/TcMar-Tc1          (42)    449      65 2343306  
   404   24.8  0.0  0.0  chr24             38532883 38532991  (3639935) C HATN8_DR          DNA/Zisupton          (120)    135      27 2343308  
  1276   19.2 11.3  3.9  chr24             38533026 38533404  (3639522) C piggyBac-N20_DR   DNA/PiggyBac          (236)    406       1 2343309  
  1281   20.2 30.1  2.6  chr24             38533561 38534334  (3638592) C Gypsy8-LTR_DR     LTR/Gypsy             (209)   1584     604 2343310  
   409   14.9  3.5  1.7  chr24             38535134 38535146  (3637780) + Mariner-N5C_DR    DNA/TcMar              1380   1497  (6424) 2343311  
   522    8.3  1.0  6.1  chr24             38535147 38535249  (3637677) + DNA8-25_DR        DNA                    2275   2372  (1595) 2343312  
   286   10.3  3.9  5.9  chr24             38535160 38535262  (3637664) C hAT-N107_DR       DNA/hAT-Ac            (459)    549     449 2343313 *
   406   19.2  0.9  8.5  chr24             38535173 38535286  (3637640) C Penelope-1_DR     LINE/Penelope         (408)   4038    3933 2343314  
   268   13.2  0.0 15.8  chr24             38535186 38535297  (3637629) + Ngaro1_DR         LTR/Ngaro              5036   5131  (1447) 2343315 *
   268   22.1 15.6  0.0  chr24             38535298 38535374  (3637552) + EnSpm-N27B_DR     DNA/CMC-EnSpm             1     89    (84) 2343316  
   369   20.7  0.0  9.4  chr24             38535390 38535528  (3637398) + TE-X-13_DR        Unknown                1465   1591   (834) 2343317 *
   763    7.3  0.0  0.9  chr24             38535424 38535532  (3637394) C TDR16             DNA/Merlin             (95)    218     111 2343318  
  2899    9.3  4.2  0.2  chr24             38535533 38535964  (3636962) + HATN5_DR          DNA/hAT-Ac                1    449   (707) 2343319  
   760    1.8 60.0  0.0  chr24             38535964 38536128  (3636798) + HATN5_DR          DNA/hAT-Ac              893   1156     (0) 2343320 *
   368   17.9  0.7 16.5  chr24             38536129 38536268  (3636658) C hAT-N53B_DR       DNA/hAT-Ac            (966)   3211    3092 2343321 *
   632   14.4  0.7 13.6  chr24             38536128 38536265  (3636661) C TDR16             DNA/Merlin            (194)    119      16 2343322  
   210    3.7  0.0  0.0  chr24             38536266 38536292  (3636634) C EnSpm-N60_DR      DNA/CMC-EnSpm         (112)    586     560 2343323  
   632   14.4  0.7 13.6  chr24             38536293 38536310  (3636616) C TDR16             DNA/Merlin            (194)     15       1 2343322  
   756   14.0 11.6 24.3  chr24             38537083 38537375  (3635551) C LOOPERN4B_DR      DNA/Kolobok-T2          (3)    500     238 2343324 *
  1215   15.6 15.9  2.7  chr24             38537191 38537486  (3635440) + Kolobok-1N2_DR    DNA/Kolobok-T2           60    393   (297) 2343325  
   272   22.0  1.7  0.0  chr24             38538975 38539030  (3633896) C DNA-TA-5_DR       DNA/TcMar-Tigger      (446)    512     456 2343326  
  3879    4.7  1.8  0.6  chr24             38539031 38539525  (3633401) C hAT-N32_DR        DNA/hAT-Charlie         (0)    501       1 2343327  
   903   19.3  0.0  3.1  chr24             38539526 38539691  (3633235) C DNA-TA-5_DR       DNA/TcMar-Tigger      (515)    443     283 2343326  
   516    5.9 13.5  5.2  chr24             38539701 38539789  (3633137) + hAT-N40_DR        DNA/hAT-Ac                1     96  (1217) 2343328  
   474   19.8  2.8 14.5  chr24             38539753 38539790  (3633136) + hAT-N142_DR       DNA/hAT?               1035   1141   (295) 2343329 *
   512   17.5  6.5  2.3  chr24             38539791 38539913  (3633013) + HarbingerN2_DR    DNA/PIF-Harbinger       260    387   (287) 2343330  
   474   19.8  2.8 14.5  chr24             38539914 38539929  (3632997) + hAT-N142_DR       DNA/hAT?               1142   1193   (243) 2343329  
   422   23.7  7.7  6.0  chr24             38539930 38539941  (3632985) C hAT-N157_DR       DNA/hAT-Ac            (816)    674     491 2343331  
   511   16.9  3.9  8.9  chr24             38539942 38540071  (3632855) + HarbingerN2_DR    DNA/PIF-Harbinger       264    387   (287) 2343332  
   498   20.9  4.3  0.8  chr24             38539974 38540089  (3632837) + hAT-N142_DR       DNA/hAT?               1074   1193   (243) 2343333 *
   533   17.0 12.9  3.3  chr24             38540087 38540226  (3632700) C hAT-N157_DR       DNA/hAT-Ac            (928)    629     477 2343334 *
  1924   11.9 19.1  0.2  chr24             38540225 38540611  (3632315) + TDR8B             DNA/hAT-Ac              501    960     (3) 2343335  
   244   17.8  2.2 14.6  chr24             38540612 38540697  (3632229) + Rex1-21_DRe       LINE/Rex-Babar         2507   2582   (187) 2343336  
   421   17.9 11.9  0.8  chr24             38540804 38540921  (3632005) + Rex1-21_DRe       LINE/Rex-Babar         2636   2766     (3) 2343336 *
  2594   12.3  2.6  1.9  chr24             38540921 38541385  (3631541) + EnSpm-N21_DR      DNA/CMC-EnSpm             1    468    (11) 2343337  
  5741    2.5  1.4  0.0  chr24             38541531 38542218  (3630708) + L2-2_DRe          LINE/L2                3419   4116   (122) 2343338  
   250   22.8 16.3  0.0  chr24             38542223 38542314  (3630612) C Kolobok-N10_DR    DNA/Kolobok           (208)    435     329 2343339  
   642   19.8 21.5  1.6  chr24             38542332 38542685  (3630241) + DNAX-16_DR        DNA                       1    423     (0) 2343340  
   275   25.0  9.8  0.0  chr24             38542714 38542805  (3630121) C TC1DR3B           DNA/TcMar-Tc1         (788)    101       1 2343341  
   244   20.5  1.0  4.3  chr24             38543355 38543451  (3629475) C Mariner-7_DR      DNA/TcMar-Tc1         (134)   1453    1360 2343342  
   408   23.5  2.6  1.7  chr24             38543499 38543615  (3629311) C Mariner-7_DR      DNA/TcMar-Tc1        (1257)    330     213 2343343  
   202   23.9  4.4  1.4  chr24             38544062 38544129  (3628797) C L1-2_DR           LINE/L1-Tx1          (1493)   4253    4184 2343344  
   226   27.5  2.1  3.2  chr24             38544302 38544320  (3628606) C EnSpm-N13_DR      DNA/CMC-EnSpm        (8312)  13837   13782 2343345  
   312   20.8  2.8  0.0  chr24             38544325 38544396  (3628530) C ANGEL             DNA/Kolobok             (0)    309     236 2343346  
   360    6.9  3.2  2.7  chr24             38545231 38545267  (3627659) C EnSpm-N42B_DR     DNA/CMC-EnSpm        (2826)   1478    1362 2343347  
   574    6.4  2.1  2.1  chr24             38545268 38545363  (3627563) + EnSpm-N1_DR       DNA/CMC-EnSpm          1987   2082   (448) 2343348  
   483    5.9  4.9  0.0  chr24             38545289 38545390  (3627536) C Kolobok-3_DR      DNA/Kolobok-T2       (3425)   2541    2435 2343349 *
   466    9.7  1.7  1.7  chr24             38545391 38545404  (3627522) C CryptonV-3_DR     DNA/Crypton-V       (22959)    494     379 2343350  
  1034   20.3  1.3  1.7  chr24             38545424 38545654  (3627272) + TDR12             DNA                       1    230    (12) 2343351  
  1056   19.8  1.3  1.7  chr24             38546345 38546575  (3626351) + TDR12             DNA                       1    230    (12) 2343352  
  1196    9.3  0.0  0.0  chr24             38548645 38548827  (3624099) + L2-1B_DR          LINE/L2                 823   1005     (3) 2343353  
   283   21.6  6.4  6.4  chr24             38548734 38548842  (3624084) C Zisupton-2_DR     DNA/Zisupton         (2111)   2943    2835 2343354 *
  1488   22.0 14.9  1.2  chr24             38548986 38549427  (3623499) + DNA-1-3B_DR       DNA/PIF-Harbinger         2    503   (260) 2343355  
  1371   18.3  3.9  2.6  chr24             38549367 38549406  (3623520) C piggyBac-N13B_DR  DNA/PiggyBac          (358)   1043     881 2343356 *
  1608    7.7  8.6  0.0  chr24             38549407 38549640  (3623286) C HATN8_DR          DNA/Zisupton            (1)    254       1 2343357  
  1195   20.7 16.2  0.0  chr24             38549641 38549906  (3623020) + DNA-1-3_DR        DNA/PIF-Harbinger       529    837     (0) 2343358 *
  1371   18.3  3.9  2.6  chr24             38549641 38549674  (3623252) C piggyBac-N13B_DR  DNA/PiggyBac          (358)    880     732 2343356  
   431   18.0  0.0  9.9  chr24             38549902 38550012  (3622914) C Kolobok-N3_DR     DNA/Kolobok-T2?       (235)    135      35 2343359  
   218   23.1  6.3  4.1  chr24             38550365 38550459  (3622467) + ANGEL             DNA/Kolobok               1     97   (212) 2343360  
 28015    1.9  1.8  0.5  chr24             38550799 38554089  (3618837) + DNA9TA1_DR        DNA/CMC-EnSpm             1   3333     (0) 2343361  
   634   16.2 25.0  1.0  chr24             38554094 38554249  (3618677) C LTR-11_DR-LTR     LTR                     (0)    193       1 2343362  
  1170   16.6  0.0  0.5  chr24             38554299 38554486  (3618440) C LTR-11_DR-LTR     LTR                     (6)    187       1 2343363  
  1069   18.2  0.0  3.2  chr24             38554535 38554727  (3618199) C LTR-11_DR-LTR     LTR                     (6)    187       1 2343364  
   271   17.9  1.4  2.9  chr24             38554893 38554961  (3617965) + Kolobok-N10_DR    DNA/Kolobok             574    641     (2) 2343365  
   247   24.7 10.7  9.1  chr24             38555541 38555736  (3617190) + CryptonV-2_DR     DNA/Crypton-V         17491  17689  (4122) 2343366  
   221   19.6  0.0  0.0  chr24             38555716 38555761  (3617165) C CryptonV-2_DR     DNA/Crypton-V        (2755)  19056   19011 2343367 *
   258   14.3  0.0  2.0  chr24             38555771 38555820  (3617106) C Mariner-N16_DR    DNA/TcMar-Tc1         (113)    487     439 2343368  
   434   18.2  1.6 10.6  chr24             38555868 38555882  (3617044) + DNA-2-32_DR       DNA/CMC-EnSpm?         2459   2463  (6319) 2343369  
  2001    8.6 14.5  0.0  chr24             38555883 38556206  (3616720) + HE1_DR1           SINE/tRNA-V-RTE           1    371    (31) 2343370  
   696   16.4  0.7  4.9  chr24             38556081 38556228  (3616698) C DNA9-6_DR         DNA                  (3290)   4594    4453 2343371 *
   204   28.3  0.0  0.0  chr24             38556457 38556502  (3616424) C EnSpm-5_DR        DNA/CMC-EnSpm        (7019)    652     607 2343372  
  1646    6.9  0.5  0.0  chr24             38556548 38556764  (3616162) + L2-5_DRe          LINE/L2                2010   2227     (0) 2343373  
   212   16.2  0.0  0.0  chr24             38556789 38556825  (3616101) + Tc1-7_DR          DNA/TcMar-Tc1          1150   1186   (460) 2343374  
   219   22.9  0.0  5.3  chr24             38557075 38557134  (3615792) + CryptonV-2_DR     DNA/Crypton-V         19428  19484  (2327) 2343375 *
   224   16.2  0.0  0.0  chr24             38557104 38557140  (3615786) C EnSpm-N13_DR      DNA/CMC-EnSpm       (14489)   7660    7624 2343376  
  1831   16.2  5.1  0.5  chr24             38557492 38557845  (3615081) + Kolobok-N13_DR    DNA                       1    370    (89) 2343377  
   493   16.8  1.5  9.0  chr24             38558542 38558665  (3614261) C DNA-2-29_DR       DNA                     (2)    130      16 2343378  
  1060   14.9  9.8  0.8  chr24             38558666 38558901  (3614025) C hAT-N107_DR       DNA/hAT-Ac              (1)   1007     751 2343379  
   435   16.3  0.0  1.1  chr24             38558912 38559004  (3613922) C hAT-N64_DR        DNA/hAT-Ac            (663)    926     835 2343380 *
   649    6.3  4.2  0.0  chr24             38558991 38559005  (3613921) C MOSAT_DR          Satellite             (847)    181      97 2343381  
   948    2.1  0.7  0.0  chr24             38559006 38559150  (3613776) + (TAGA)n           Simple_repeat             1    146     (0) 2343382  
   313    2.7  2.7  1.3  chr24             38559144 38559218  (3613708) C DNA-1-7_DR        DNA/PIF-Harbinger     (688)    750     675 2343383 *
   649    6.3  4.2  0.0  chr24             38559151 38559164  (3613762) C MOSAT_DR          Satellite             (847)     96       1 2343381  
   212   15.3  0.0  1.4  chr24             38559421 38559493  (3613433) C DNA-6-N2_DR       DNA                   (797)   4259    4188 2343384  
   257   11.9 15.0  3.0  chr24             38559560 38559706  (3613220) + DNA-TA-4_DR       DNA/TcMar              6007   6170  (3625) 2343385 *
   754   10.3  1.3 14.4  chr24             38559605 38559721  (3613205) + (TTA)n            Simple_repeat             1    153   (137) 2343386  
   453    9.7  0.0  0.9  chr24             38559722 38559836  (3613090) C DNA-6-N2_DR       DNA                   (755)   4301    4188 2343387  
   754   10.3  1.3 14.4  chr24             38559837 38559938  (3612988) + (TTA)n            Simple_repeat           154    290     (0) 2343386  
   222    7.3  0.0  0.0  chr24             38560238 38560292  (3612634) + ERV1-N7-I_DR      LTR/ERV1               5342   5396  (3172) 2343388 *
   259    4.3  1.4  0.0  chr24             38560247 38560315  (3612611) + hAT-N178B_DR      DNA/hAT-Ac              141    210  (1673) 2343389  
   213    9.4  0.0  7.8  chr24             38560316 38560385  (3612541) + (TAA)n            Simple_repeat             3    131     (0) 2343390  
   244   13.1  1.0  6.5  chr24             38560967 38561064  (3611862) + hAT-N36C_DR       DNA/hAT                 159    251  (1666) 2343391  
   244   11.9  0.9  1.9  chr24             38560968 38561002  (3611924) + hAT-30N1_DR       DNA/hAT-Ac             1360   1431   (600) 2343392  
   263   11.1  0.0  0.0  chr24             38561003 38561074  (3611852) C hAT-N159_DR       DNA/hAT-Ac            (194)   1628    1557 2343393  
   233   13.2  2.6  1.3  chr24             38561008 38561084  (3611842) C Gypsy152B-LTR_DR  LTR/Gypsy             (826)     97      20 2343394 *
   298   15.7  3.9  0.0  chr24             38561453 38561503  (3611423) + Merlin-2_DR       DNA/Merlin             6506   6558  (7363) 2343395  
  2149   17.5  3.0  8.1  chr24             38561529 38561545  (3611381) + hAT-N21B_DR       DNA/hAT-Ac              710    823   (478) 2343396  
  3089    8.8  2.9  2.9  chr24             38561546 38562062  (3610864) + Mariner-N38_DR    DNA/TcMar-Tc1            30    546     (1) 2343397  
   253   10.7  0.0 16.4  chr24             38562063 38562157  (3610769) + DNA-1-7_DR        DNA/PIF-Harbinger       686    758   (680) 2343398 *
  2149   17.5  3.0  8.1  chr24             38562063 38562124  (3610802) + hAT-N21B_DR       DNA/hAT-Ac              824   1277    (24) 2343396  
   482    5.8  0.0  0.0  chr24             38562069 38562171  (3610755) + (TAA)n            Simple_repeat             3    105     (0) 2343399 *
   233    8.5  5.4  5.4  chr24             38562074 38562109  (3610817) + DIRS-4N2_DR       LTR/Ngaro              1086   1197  (4793) 2343400 *
   234   13.5  0.0  2.7  chr24             38562110 38562185  (3610741) + hAT-N177C_DR      DNA/hAT-Tip100          394    467  (1265) 2343401 *
   253   21.7  9.7  4.9  chr24             38562169 38562323  (3610603) C HATN1_DR          DNA/hAT                (54)    373     212 2343402  
   213   25.3  0.0  5.6  chr24             38562297 38562409  (3610517) + DNA-6-N2_DR       DNA                     736    842  (4214) 2343403 *
   228   24.9  2.3  8.1  chr24             38562343 38562473  (3610453) C DNA-6-N2_DR       DNA                   (783)   4273    4150 2343404 *
  3056    7.8  1.2  2.5  chr24             38562405 38562888  (3610038) + L1-91_DR          LINE/L1                1697   2174   (170) 2343405  
   941   20.1 21.5  6.6  chr24             38563021 38563500  (3609426) C hAT-N109_DR       DNA/hAT-Ac              (0)    653     107 2343406  
   298    5.3  0.0  0.0  chr24             38563873 38563947  (3608979) + DNA-1-7_DR        DNA/PIF-Harbinger       665    739   (699) 2343407  
   231   11.4  1.1  5.6  chr24             38563948 38563962  (3608964) C L1-11_DR          LINE/L1              (1893)   5428    5343 2343408  
  1265   17.8  2.3  2.3  chr24             38564275 38564305  (3608621) + Mariner-N2_DR     DNA/TcMar              1285   1548  (2418) 2343409  
  1675   11.2  0.0  0.0  chr24             38564306 38564538  (3608388) C SINE2-4_DR        SINE/tRNA-V-RTE         (1)    370     138 2343410  
   220   11.1  0.8  1.7  chr24             38564642 38564665  (3608261) + (TAA)n            Simple_repeat             2    119     (0) 2343411  
   245   11.6  6.3  0.0  chr24             38564666 38564760  (3608166) C DNA-6-N2_DR       DNA                  (4169)    887     787 2343412 *
   306   10.2  3.2  5.7  chr24             38564683 38564807  (3608119) + DNA-1-7_DR        DNA/PIF-Harbinger       662    783   (655) 2343413  
   358   13.1  0.0  0.0  chr24             38565517 38565577  (3607349) + Helitron-N3_DR    RC/Helitron            1711   1771  (1245) 2343414  
   447   14.9 15.9  0.0  chr24             38565581 38565687  (3607239) + hAT-N21B_DR       DNA/hAT-Ac             1106   1229    (72) 2343415  
   367   16.6 18.9  1.4  chr24             38565688 38565702  (3607224) + Helitron-N3_DR    RC/Helitron            1950   2092   (924) 2343414  
   634   20.6  0.0  4.1  chr24             38565868 38565893  (3607033) + DNA8-25_DR        DNA                     608    753  (3214) 2343416  
   672   16.7  0.0  0.0  chr24             38565894 38566019  (3606907) C DNA9-3_DR         DNA/MULE-MuDR?       (1752)   9627    9502 2343417  
   484   18.9  0.8  3.2  chr24             38565910 38566035  (3606891) C EnSpm-N2_DR       DNA/CMC-EnSpm         (982)   3033    2911 2343418 *
  1071   12.8  2.3  5.3  chr24             38565946 38566017  (3606909) + Merlin-1_DR       DNA/Merlin             1055   1120  (9407) 2343419  
  2693    8.6  2.3  0.5  chr24             38566018 38566396  (3606530) + TE-X-1B_DR        DNA                       1    386  (1023) 2343420  
  3917    8.6  9.9  0.0  chr24             38566397 38566979  (3605947) + DNA-1-3B_DR       DNA/PIF-Harbinger         1    641   (122) 2343421  
  5312    6.9 11.2  2.6  chr24             38566983 38567786  (3605140) + TE-X-1B_DR        DNA                     535   1405     (4) 2343422  
  1263   17.0  3.4  9.1  chr24             38567530 38567853  (3605073) + Merlin-1_DR       DNA/Merlin             1288   1594  (8933) 2343423 *
   335   28.7  0.0  2.1  chr24             38567797 38567892  (3605034) C EnSpm-N14_DR      DNA/CMC-EnSpm         (922)   3658    3565 2343424 *
   541   32.9  0.0 11.2  chr24             38567808 38568084  (3604842) C Zisupton-6_DR     DNA/Zisupton        (13488)   8628    8380 2343425  
   230   27.6  3.5  7.1  chr24             38567874 38568026  (3604900) C EnSpm-21_DR       DNA/CMC-EnSpm        (2761)   6389    6159 2343426 *
   203   28.3 12.2  1.6  chr24             38567893 38567909  (3605017) + IS3EU-1_DR        DNA/IS3EU              6628   6752  (1952) 2343427 *
   235   22.3  3.1  2.1  chr24             38568027 38568122  (3604804) C Polinton-1_DR     DNA/Maverick          (738)  17747   17651 2343428 *
   620   28.5  0.5  0.6  chr24             38568085 38568109  (3604817) + (TG)n             Simple_repeat             1    301     (0) 2343429  
   230   27.6  3.5  7.1  chr24             38568123 38568134  (3604792) C EnSpm-21_DR       DNA/CMC-EnSpm        (2761)   6158    6138 2343426  
   202   10.4  0.0 14.5  chr24             38568559 38568637  (3604289) C CryptonV-N4_DR    DNA/Crypton-V        (9445)   4048    3980 2343430 *
   278   12.7  1.3  0.0  chr24             38568578 38568656  (3604270) + DNA-6-N2_DR       DNA                    4190   4269   (787) 2343431 *
   756    4.9  0.0 18.3  chr24             38568601 38568629  (3604297) + (TAA)n            Simple_repeat             1    337     (0) 2343432  
   204   15.4 15.9  1.8  chr24             38568630 38569013  (3603913) + MuDR-3_DR         DNA/MULE-MuDR           844   1280  (5692) 2343433 *
   714   20.6  2.8  8.3  chr24             38568865 38569155  (3603771) + DNA-1-7_DR        DNA/PIF-Harbinger       617    892   (546) 2343434  
   250   19.7  2.5  4.2  chr24             38569055 38569176  (3603750) + DNA-6-N2_DR       DNA                     752    871  (4185) 2343435 *
   434   16.7  2.6  0.0  chr24             38569079 38569234  (3603692) + (TTA)n            Simple_repeat             2    161     (0) 2343436  
   219   22.7  0.0  0.0  chr24             38569650 38569693  (3603233) + Gypsy-223_DR-I    LTR/Gypsy              3337   3380   (888) 2343437  
   325   15.9 14.6  1.9  chr24             38569743 38569838  (3603088) + hAT-N21_DR        DNA/hAT-Charlie         709    816  (1030) 2343438 *
   362   15.0  6.2  1.2  chr24             38569761 38569841  (3603085) C Zisupton-6_DR     DNA/Zisupton        (12906)   9210    9126 2343439  
   997   10.8 13.6  1.5  chr24             38570280 38570457  (3602469) + DNA-1-3B_DR       DNA/PIF-Harbinger         1    181   (582) 2343440 *
  1004    4.2  0.0  0.0  chr24             38570435 38570554  (3602372) + DNA-1-3_DR        DNA/PIF-Harbinger       718    837     (0) 2343441  
  2141   12.5  2.1  0.0  chr24             38571420 38571747  (3601179) C LOOPERN3B_DR      DNA/Kolobok-T2        (714)    335       1 2343442  
   376   20.0  3.5  3.5  chr24             38571944 38572057  (3600869) C hAT-N203_DR       DNA/hAT-Tip100       (2547)   2994    2881 2343443  
  2200   13.6  0.3  0.0  chr24             38572297 38572620  (3600306) C SINE2-3B_DR       SINE/tRNA-V             (0)    351      27 2343444  
   909   16.6  6.2  8.0  chr24             38572430 38572671  (3600255) + DNA8-23_DR        DNA                    2076   2313  (4426) 2343445 *
   257   32.7  0.7  2.0  chr24             38572602 38572751  (3600175) C L1-94_DR          LINE/L1               (553)   5395    5248 2343446 *
  9311    5.3  1.6  1.7  chr24             38572772 38573995  (3598931) + LOOPERN1_DR       DNA/Kolobok-T2           13   1234     (0) 2343447  
   277   31.8  4.0  0.7  chr24             38574022 38574170  (3598756) C L1-138_DR         LINE/L1               (549)    764     611 2343448  
  3421    8.3  5.4  0.2  chr24             38574663 38575146  (3597780) + hAT-N167B_DR      DNA/hAT-Charlie           1    509  (1064) 2343449  
   269    7.2  0.0  2.7  chr24             38575212 38575574  (3597352) + (TTTC)n           Simple_repeat             1    353     (0) 2343450 *
   510    4.8  0.0  0.0  chr24             38575572 38575634  (3597292) + Harbinger1_DR     DNA/PIF-Harbinger      4399   4461     (0) 2343451  
  2000    5.9  0.0  4.0  chr24             38575690 38575973  (3596953) C EXPANDER1_DR      LINE/RTE-BovB           (0)   3365    3093 2343452  
   397    6.3  0.0  0.4  chr24             38576118 38576491  (3596435) + (TTTC)n           Simple_repeat             1    372     (0) 2343453 *
   510    4.8  0.0  0.0  chr24             38576489 38576551  (3596375) + Harbinger1_DR     DNA/PIF-Harbinger      4399   4461     (0) 2343454  
  3362    5.6  0.0  4.9  chr24             38576607 38577076  (3595850) C EXPANDER1_DR      LINE/RTE-BovB           (0)   3365    2918 2343455  
   227   13.3  4.4  0.0  chr24             38577419 38577463  (3595463) C Zisupton-7_DR     DNA/Zisupton         (5527)  11555   11509 2343456  
   212    8.6  0.0  0.0  chr24             38577433 38577467  (3595459) C Helitron-2_DR     RC/Helitron         (20399)   7013    6979 2343457 *
  1171   10.9 13.8  0.0  chr24             38577829 38578038  (3594888) C Kolobok-N6_DR     DNA/Kolobok-T2?         (0)    467     229 2343458  
  1247   23.3  8.3  5.2  chr24             38578051 38578534  (3594392) + Zisupton-7_DR     DNA/Zisupton          14747  15244  (1838) 2343459 *
  2388   11.0  2.0  3.6  chr24             38578180 38578576  (3594350) + DNA-X-13_DR       DNA                     211    601   (201) 2343460  
  3844   17.8  3.8  3.9  chr24             38578581 38579342  (3593584) C TDR13B            DNA                     (1)    762       2 2343461  
   351   22.4  1.0  2.1  chr24             38579357 38579368  (3593558) C DNA2-7_DR         DNA                  (4886)   4764    4672 2343462  
   542   12.2  1.2  0.0  chr24             38579369 38579450  (3593476) C SINE2-5_DR        SINE/tRNA-V-RTE         (1)    281     199 2343463  
   322   20.0  1.4  1.4  chr24             38579462 38579532  (3593394) + DNA-X-13_DR       DNA                      37    107   (695) 2343464  
   277   22.9 30.0  2.0  chr24             38579533 38579817  (3593109) + Zisupton-7_DR     DNA/Zisupton          14790  15244  (1838) 2343465 *
  1063   14.2 33.0  2.2  chr24             38579550 38579931  (3592995) + DNA-X-13_DR       DNA                     213    709    (93) 2343466  
   560   11.9  5.3 11.2  chr24             38580002 38580228  (3592698) C DNA-8-7_DR        DNA/hAT-Tip100          (0)   1049     835 2343467 *
   977   13.4  2.1  3.6  chr24             38580061 38580485  (3592441) C Penelope-1_DR     LINE/Penelope         (295)   4151    3733 2343468 *
  1947   13.7  3.3  1.5  chr24             38580189 38580709  (3592217) C EnSpm-6N1_DR      DNA/CMC-EnSpm        (2663)   6573    6044 2343469 *
  2616    4.3  4.0  1.9  chr24             38580358 38580710  (3592216) C SINE2-3_DR        SINE/tRNA-V-RTE         (8)    360       1 2343470  
   390   22.2  9.2  5.1  chr24             38580580 38580731  (3592195) C DNA-2-32_DR       DNA/CMC-EnSpm?       (6173)   2609    2452 2343471 *
   302   29.5  1.8  3.7  chr24             38580641 38580749  (3592177) + EnSpm-N48B_DR     DNA/CMC-EnSpm          2577   2683  (4276) 2343472 *
  4560    7.3 11.9  4.8  chr24             38580743 38581529  (3591397) C DNA-8-7_DR        DNA/hAT-Tip100        (208)    841       1 2343473  
   913   12.7 10.4  0.0  chr24             38581532 38581704  (3591222) C Kolobok-N6_DR     DNA/Kolobok-T2?       (260)    207      17 2343458  
   521   15.6 12.1  0.8  chr24             38581991 38582106  (3590820) C HE1_DR1           SINE/tRNA-V-RTE        (29)    373     245 2343474  
   269   23.7  1.3  1.3  chr24             38582040 38582116  (3590810) + DNA9-6_DR         DNA                    4528   4604  (3280) 2343475 *
  1121   10.3  9.4  0.0  chr24             38582249 38582451  (3590475) C Merlin-N3_DR      DNA/Merlin              (0)    255      34 2343476  
   233   15.3  0.0 11.3  chr24             38582728 38582786  (3590140) + Polinton-4_DR     DNA/Maverick          12784  12836  (7451) 2343477  
   227   18.0  2.2  6.8  chr24             38582752 38582936  (3589990) + A-rich            Low_complexity            4    180     (0) 2343478 *
   399    3.4 16.8 13.5  chr24             38583528 38583628  (3589298) C SINE3-1a          SINE/5S-Deu-L2          (0)    570     467 2343479 *
  1432    1.6  4.3  1.1  chr24             38583622 38583806  (3589120) C SINE3-1a          SINE/5S-Deu-L2        (378)    192       2 2343479  
   205   20.3 16.2  3.6  chr24             38583807 38583938  (3588988) + EnSpm-N32_DR      DNA/CMC-EnSpm           350    499     (7) 2343480  
   384   21.9 11.4  1.8  chr24             38584026 38584044  (3588882) C Polinton-2N1_DR   DNA/Maverick         (3813)   7279    7247 2343481  
   738   11.6 10.8  0.6  chr24             38584045 38584192  (3588734) C DNA11TA1_DR       DNA/CMC-EnSpm           (0)    203      41 2343482  
   476   20.1  0.7  5.9  chr24             38584161 38584303  (3588623) C DNA11TA1B_DR      DNA/CMC-EnSpm          (50)    153      18 2343483 *
   251   25.1  0.9  6.4  chr24             38584226 38584340  (3588586) + Polinton-2N1_DR   DNA/Maverick           3870   3978  (7114) 2343484 *
   565   12.8  1.3  6.3  chr24             38584274 38584596  (3588330) C DNA11TA1B_DR      DNA/CMC-EnSpm          (39)    164      56 2343485  
   208   23.6  4.2  0.0  chr24             38584597 38584668  (3588258) C DNA11TA1_DR       DNA/TcMar-Tc1           (0)    204     133 2343486 *
   442   17.0  0.9  5.6  chr24             38584605 38584716  (3588210) C DNA11TA1B_DR      DNA/CMC-EnSpm          (80)    123      17 2343487 *
   703    8.6  0.0  0.0  chr24             38584691 38584795  (3588131) C DNA11TA1_DR       DNA/TcMar-Tc1          (85)    118      14 2343486  
   771   11.1  0.8  0.0  chr24             38585258 38585374  (3587552) C hAT-N177B_DR      DNA/hAT-Tip100          (0)    964     847 2343488  
   737   18.9  1.4  0.0  chr24             38585353 38585500  (3587426) C hAT-N127_DR       DNA/hAT-Charlie      (3166)   7150    7001 2343489 *
  2535    9.2  2.7  0.3  chr24             38585371 38585739  (3587187) C HE1_DR1           SINE/tRNA-V-RTE        (24)    378       1 2343490  
   604   20.9  4.1 12.1  chr24             38585501 38585543  (3587383) C DNA2-16_DR        DNA                 (10856)   7190    7014 2343491 *
   458   13.0 34.6  6.5  chr24             38585750 38585911  (3587015) C hAT-N177B_DR      DNA/hAT-Tip100        (257)    707     500 2343488  
   285   16.4  6.7  4.4  chr24             38585879 38585967  (3586959) C hAT-N177C_DR      DNA/hAT-Tip100       (1206)    526     436 2343492 *
   549   10.4 19.8  0.0  chr24             38585974 38586066  (3586860) + HE1_DR1           SINE/tRNA-V-RTE          94    205   (197) 2343493  
  2541    5.7  0.0  0.0  chr24             38586067 38586384  (3586542) C DNA13TA1a_DR      DNA/TcMar-Tc1           (0)    318       1 2343494  
   374   10.2 12.5  0.0  chr24             38586404 38586491  (3586435) C L2-53_DR          LINE/L2                 (3)   1427    1329 2343495 *
  1023    7.1  3.2  1.3  chr24             38586489 38586644  (3586282) + HE1_DR1           SINE/tRNA-V-RTE         227    385    (17) 2343493  
   736   20.8  1.0  5.3  chr24             38586490 38586687  (3586239) + EnSpm-N13_DR      DNA/CMC-EnSpm          1955   2144 (20005) 2343496 *
   432   10.8  3.9 11.3  chr24             38586611 38586714  (3586212) C hAT-N177C_DR      DNA/hAT-Tip100        (867)     97       1 2343488 *
   893   13.0 51.0  0.2  chr24             38586717 38587100  (3585826) C HATN12_DR         DNA/hAT-Ac              (0)    579       1 2343497  
  1707   13.7 22.8  1.4  chr24             38587281 38587740  (3585186) C HATN12_DR         DNA/hAT-Ac             (20)    559       3 2343498  
   663    3.8  0.0  0.0  chr24             38587740 38587818  (3585108) C DNA-8-3_DR        DNA                     (0)   1163    1085 2343499 *
   694   14.3  9.9  4.7  chr24             38587803 38587963  (3584963) C hAT-N138B_DR      DNA/hAT-Ac            (149)   1300    1132 2343500 *
  1091    4.7  6.0  0.0  chr24             38587820 38587968  (3584958) + SINE2-3_DR        SINE/tRNA-V-RTE         129    286    (82) 2343501  
   533   11.5  0.0  0.0  chr24             38587991 38588068  (3584858) C DNA-8-3_DR        DNA                    (82)   1081    1004 2343499 *
 10196    1.8  5.8  0.0  chr24             38588063 38589346  (3583580) + L1-39_DR          LINE/L1                3674   5032     (1) 2343502  
  6604    9.5  4.0  0.9  chr24             38589344 38590338  (3582588) C DNA-8-3_DR        DNA/P                 (137)   1026       1 2343503 *
   207   12.5  0.0  2.5  chr24             38590383 38590423  (3582503) + DNA2-16_DR        DNA                   10052  10091  (7960) 2343504  
   481   20.6  8.8  3.5  chr24             38590479 38590614  (3582312) C IS3EU-4_DR        DNA/IS3EU            (4650)  10379   10237 2343505  
  1246   15.5 26.5  0.8  chr24             38590660 38591055  (3581871) C HATN12_DR         DNA/hAT-Ac              (0)    579      83 2343506  
  1266   11.5  4.2  0.0  chr24             38591057 38591248  (3581678) + TDR19C            DNA/hAT-Charlie           1    200   (196) 2343507  
   325   15.3  0.0  2.8  chr24             38591243 38591316  (3581610) C HATN12_DR         DNA/hAT-Ac            (490)     89      18 2343506 *
   385   26.4  6.0  4.1  chr24             38591249 38591273  (3581653) C DNA-6-N5B_DR      DNA                  (1591)   1932    1712 2343508  
  1653   10.5  0.0  0.4  chr24             38591380 38591412  (3581514) + DNA2-16_DR        DNA                   13812  14034  (4012) 2343509  
  1666    2.6  0.0  0.0  chr24             38591413 38591603  (3581323) + hAT-N4C_DR        DNA/hAT-Charlie           5    195     (0) 2343510  
  1056   17.7  1.4  3.8  chr24             38591604 38591634  (3581292) + Helitron-2_DR     RC/Helitron            9574   9599 (17813) 2343511  
   726   21.6  0.0 22.1  chr24             38591464 38591761  (3581165) + ENSPM-6_DR        DNA/CMC-EnSpm          7731   7974 (24642) 2343512 *
  1065    8.5 16.5  0.0  chr24             38591603 38591790  (3581136) + ANGEL             DNA/Kolobok              56    274    (35) 2343513  
   424   16.7  2.8  4.8  chr24             38591696 38591802  (3581124) C Helitron-2_DR     RC/Helitron         (19357)   8055    7951 2343514 *
   488   19.9  1.1  1.7  chr24             38591813 38591991  (3580935) C hAT-13_DR         DNA/hAT-Tip100        (232)   2570    2393 2343515 *
   893    0.0  0.0  0.0  chr24             38591863 38591994  (3580932) + (TCTA)n           Simple_repeat             1    132     (0) 2343516  
   434   12.2  0.0  1.4  chr24             38591938 38592012  (3580914) + EnSpm-N61_DR      DNA/CMC-EnSpm          2325   2398  (1735) 2343517 *
  9337    5.4  2.6  0.1  chr24             38592585 38593779  (3579147) C TC1DR3            DNA/TcMar-Tc1           (0)   1225       1 2343518  
   213   17.1  0.0  0.0  chr24             38593750 38593784  (3579142) C DNA8-26_DR        DNA                  (2995)   1535    1501 2343519 *
   203   21.3  0.0  0.0  chr24             38593777 38593823  (3579103) + hAT-N113_DR       DNA/hAT-Ac              943    989   (739) 2343520 *
   595   19.4  8.9 10.5  chr24             38594086 38594298  (3578628) + DNA-TTAA-2_DR     DNA                     459    668     (1) 2343521 *
  1360   11.2  0.0  0.0  chr24             38594282 38594477  (3578449) C LOOPERN4B_DR      DNA/Kolobok-T2          (0)    503     308 2343522  
   347   15.4  0.0  0.0  chr24             38594486 38594550  (3578376) + Kolobok-1N2_DR    DNA/Kolobok-T2          613    677    (13) 2343523  
   775   25.6  0.0  0.0  chr24             38595219 38595398  (3577528) + (TGGA)n           Simple_repeat             1    180     (0) 2343524 *
   894   23.6 16.7  0.8  chr24             38595255 38595356  (3577570) + Polinton-4_DR     DNA/Maverick          12311  12800  (7487) 2343525  
  1156    7.8  0.0  0.0  chr24             38595357 38595495  (3577431) + (TAGA)n           Simple_repeat             1    177   (828) 2343526  
   900   21.1  0.0  0.0  chr24             38595496 38595718  (3577208) + (CAGA)n           Simple_repeat             1    223     (0) 2343527  
  1156    7.8  0.0  0.0  chr24             38595719 38596362  (3576564) + (TAGA)n           Simple_repeat           178   1005     (0) 2343526  
  1126   18.2  0.0  0.3  chr24             38596204 38596756  (3576170) + (CAGA)n           Simple_repeat             1    551     (0) 2343528 *
  1141    5.6  0.0  6.5  chr24             38596495 38596808  (3576118) + (TAGA)n           Simple_repeat             1    293     (0) 2343529  
   914   11.7  0.0  0.0  chr24             38596688 38596832  (3576094) C Ginger1-N1_DR     DNA/Ginger-1         (2234)    424     280 2343530 *
   552   12.2  4.3  1.7  chr24             38596749 38596865  (3576061) + EnSpm-N48_DR      DNA/CMC-EnSpm          1885   2004  (1574) 2343531 *
   894   23.6 16.7  0.8  chr24             38596833 38596844  (3576082) + Polinton-4_DR     DNA/Maverick          12801  12867  (7420) 2343525  
   210   26.8  1.4  0.0  chr24             38597832 38597902  (3575024) C hAT-N48B_DR       DNA/hAT-Ac            (491)   1649    1578 2343532  
  1250   10.9 16.1  0.0  chr24             38597987 38598234  (3574692) C piggyBac-N2_DR    DNA/PiggyBac            (0)    536     249 2343533  
  1158    8.7  1.2  0.0  chr24             38598250 38598421  (3574505) + L2-5_DRe          LINE/L2                2051   2224     (3) 2343534  
   264    7.7  2.6  0.0  chr24             38598418 38598456  (3574470) + Mariner-6_DR      DNA/TcMar-Tc1           234    273  (1356) 2343535 *
   575   10.7  0.7 14.1  chr24             38598478 38598630  (3574296) + L2-3_DRe          LINE/L2                4926   5060     (8) 2343536 *
   694   10.3  6.8  0.0  chr24             38598617 38598733  (3574193) C Mariner-N38_DR    DNA/TcMar-Tc1         (281)    266     142 2343537  
  6463    7.2  9.0  0.3  chr24             38598734 38599680  (3573246) + hAT-N38_DR        DNA/hAT-hAT6              1   1029     (0) 2343538  
   302   12.5  3.6  0.0  chr24             38600304 38600316  (3572610) + EnSpm-N10_DR      DNA/CMC-EnSpm          7192   7214  (2094) 2343539  
   274    7.8  0.0  0.0  chr24             38600317 38600367  (3572559) C ENSPM-6_DR        DNA/CMC-EnSpm       (18591)  14025   13975 2343540  
   266   15.6  3.1  1.5  chr24             38600334 38600398  (3572528) C LTR-19_DR-LTR     LTR                  (1012)    350     285 2343541 *
   302   12.5  3.6  0.0  chr24             38600368 38600387  (3572539) + EnSpm-N10_DR      DNA/CMC-EnSpm          7215   7254  (2054) 2343539  
  3500   10.1  7.7  1.2  chr24             38600663 38601221  (3571705) + HATN7_DR          DNA/hAT                   1    595     (0) 2343542  
  1873   10.3  2.8  0.3  chr24             38601452 38601733  (3571193) + L1-58_DR          LINE/L1                1283   1571   (279) 2343543  
   325   17.6  2.6  4.0  chr24             38601697 38601726  (3571200) + hAT-N21B_DR       DNA/hAT-Ac              674    749   (552) 2343544 *
   361    6.4  0.0  0.0  chr24             38601727 38601773  (3571153) C Merlin-1_DR       DNA/Merlin           (8341)   2186    2140 2343545  
   227   14.3  0.0  6.1  chr24             38601739 38601790  (3571136) C Dada-U1A_DR       DNA/Dada             (7101)   3878    3830 2343546 *
  1145    6.3  0.0  4.6  chr24             38601768 38601949  (3570977) + Mariner-N38_DR    DNA/TcMar-Tc1           374    547     (0) 2343547  
   253   26.1  0.0 10.3  chr24             38601856 38601897  (3571029) C MuDR-2_DR         DNA/MULE-MuDR        (8011)  15922   15827 2343548 *
   266   17.1  0.0  8.5  chr24             38601898 38601961  (3570965) C Zisupton-6_DR     DNA/Zisupton        (13126)   8990    8932 2343549 *
   296    9.3  3.6  3.6  chr24             38601910 38601965  (3570961) C hAT-N21B_DR       DNA/hAT-Ac            (549)    752     697 2343550 *
   584   11.7  0.0 18.3  chr24             38601956 38602123  (3570803) + L1-58_DR          LINE/L1                1630   1771    (79) 2343551  
   260   20.0  6.4  8.1  chr24             38601966 38602025  (3570901) C Helitron-N3_DR    RC/Helitron          (1433)   1568    1461 2343552 *
   671   17.8 18.7  2.8  chr24             38602058 38602097  (3570829) C DNA6-6_DR         DNA                  (4028)   7253    7002 2343553  
   674   19.6 14.0  2.5  chr24             38602098 38602122  (3570804) + CryptonV-N4_DR    DNA/Crypton-V          8861   8905  (4588) 2343554  
   928    7.1 27.9  0.0  chr24             38602123 38602276  (3570650) + SINE2-3B_DR       SINE/tRNA-V               2    198   (153) 2343555  
   682   16.3 18.1  1.1  chr24             38602146 38602294  (3570632) C Merlin-1_DR       DNA/Merlin           (2031)   8496    8323 2343556 *
   309    9.3  0.0  0.0  chr24             38602286 38602328  (3570598) C DNA-5-8E_DR       DNA/hAT-hAT5          (439)     43       1 2343557 *
   310   18.5 12.3  0.0  chr24             38602439 38602503  (3570423) C ASAT_CY           Satellite              (93)    169      97 2343558  
   229   13.4  0.0  4.4  chr24             38602667 38602713  (3570213) + Mariner-N31_DR    DNA/TcMar-Tc1           440    484    (56) 2343559  
   768   14.3  1.4 23.9  chr24             38602880 38603099  (3569827) + ERV1-N3-I_DR      LTR/ERV1               3583   3762   (829) 2343560 *
  1074   25.5  9.7  4.2  chr24             38602908 38603217  (3569709) + EnSpm-21_DR       DNA/CMC-EnSpm          6444   6963  (2187) 2343561  
   341   18.3  2.2 21.8  chr24             38603218 38603441  (3569485) + ERV1-N3-I_DR      LTR/ERV1               3594   3781   (810) 2343562 *
   929   12.4  0.0 14.1  chr24             38603292 38603469  (3569457) C Zisupton-7_DR     DNA/Zisupton         (5550)  11532   11377 2343563  
   612   19.4  0.2  7.6  chr24             38603316 38603603  (3569323) + (CA)n             Simple_repeat             1    266     (0) 2343564 *
   343   14.2  0.0  0.9  chr24             38603705 38603811  (3569115) + (CTCA)n           Simple_repeat             1    106     (0) 2343565  
   303   20.6  0.0  3.9  chr24             38603778 38603952  (3568974) C Zisupton-7_DR     DNA/Zisupton         (5549)  11533   11376 2343566 *
  2225   11.3  6.4  0.0  chr24             38604281 38604625  (3568301) + HE1_DR1           SINE/tRNA-V-RTE           1    367    (35) 2343567  
  1251   20.0  4.9 10.6  chr24             38604293 38604719  (3568207) C EnSpm-N48B_DR     DNA/CMC-EnSpm        (1943)   1282     671 2343568 *
   241   17.2  1.4 13.6  chr24             38604654 38604727  (3568199) C BHIKHARI-4-I_DR   LTR/ERV1             (4274)    666     601 2343569 *
   205   25.7  0.0  1.4  chr24             38604667 38604737  (3568189) + Polinton-4N1_DR   DNA/Maverick           4753   4822  (5614) 2343570 *
   204   30.1  1.1  1.1  chr24             38604738 38604760  (3568166) + Zisupton-7_DR     DNA/Zisupton          11446  11539  (5543) 2343571  
  1573   11.6 13.6  0.9  chr24             38604924 38605218  (3567708) C EnSpm-N21_DR      DNA/CMC-EnSpm          (83)    396      65 2343572  
  3972   11.9  3.7  2.7  chr24             38605224 38605957  (3566969) + L1-32_DR          LINE/L1                5112   5852     (1) 2343573  
   300   10.1  8.1  9.6  chr24             38605982 38605995  (3566931) + EnSpm-N2_DR       DNA/CMC-EnSpm          2883   2908  (1107) 2343574  
   386   16.1  1.5  0.0  chr24             38605996 38606132  (3566794) C Harbinger-N16_DR  DNA/PIF-Harbinger     (429)   2977    2839 2343575 *
   419    6.0  0.0  4.0  chr24             38606022 38606125  (3566801) + DNA-8-24_DR       DNA/hAT-Tip100           52    151  (1632) 2343576 *
   881   20.4  1.1 12.4  chr24             38606042 38606084  (3566842) C Penelope-1_DR     LINE/Penelope         (302)   4144    4076 2343577  
   961    1.8  0.0 17.1  chr24             38606085 38606290  (3566636) + (TA)n             Simple_repeat             1    176     (0) 2343578 *
  1039   17.3  1.9 15.5  chr24             38606110 38606519  (3566407) C DNA8-25_DR        DNA                  (1592)   2375    2014 2343579  
   414    8.2  1.6  1.6  chr24             38606126 38606140  (3566786) C CryptonV-3_DR     DNA/Crypton-V       (22934)    514     396 2343580 *
   300   10.1  8.1  9.6  chr24             38606141 38606276  (3566650) + EnSpm-N2_DR       DNA/CMC-EnSpm          2909   3173   (842) 2343574  
   881   20.4  1.1 12.4  chr24             38606291 38606499  (3566427) C Penelope-1_DR     LINE/Penelope         (302)   4075    3733 2343577 *
  1136   12.7 10.4  1.8  chr24             38606371 38606571  (3566355) C HE1_DR1           SINE/tRNA-V-RTE        (28)    374     157 2343581  
  1935    3.4  0.0  0.4  chr24             38606572 38606805  (3566121) C P-1N2_DR          DNA/P                   (0)   2146    1914 2343582 *
  6303    4.7  0.8  3.2  chr24             38606805 38607626  (3565300) C P-1N2_DR          DNA/P                (1343)    803       1 2343583  
   504   18.7  0.0  1.9  chr24             38607627 38607720  (3565206) + EnSpm-22N2_DR     DNA/CMC-EnSpm          4423   4514  (1033) 2343584 *
  1196    9.2  0.0  0.6  chr24             38607628 38607791  (3565135) C HE1_DR1           SINE/tRNA-V-RTE       (239)    163       1 2343581  
   643   18.7  0.0  9.9  chr24             38607792 38607832  (3565094) C DNA2-16_DR        DNA                 (10016)   8035    8010 2343585 *
  1138   15.1  0.0  0.5  chr24             38607792 38607813  (3565113) C DNA8-17_DR        DNA/hAT-Tip100        (342)   1471    1287 2343586  
  2509    6.2  0.0  1.9  chr24             38607958 38608288  (3564638) + SINE3-1a          SINE/5S-Deu-L2           68    392   (178) 2343587  
   352   15.7  3.9  0.0  chr24             38608259 38608360  (3564566) + Helitron-N2_DR    RC/Helitron            1441   1546   (917) 2343588 *
   237   17.6  1.0  6.5  chr24             38608275 38608297  (3564629) + DNA9-3_DR         DNA/MULE-MuDR?         1196   1287 (10092) 2343589 *
   278    4.1  4.0  1.3  chr24             38608298 38608371  (3564555) C L1-56_DR          LINE/L1                (25)   4957    4882 2343590  
   260    5.6  6.9  0.0  chr24             38608308 38608379  (3564547) + DNA9-6_DR         DNA                    7470   7546   (338) 2343591 *
   255   16.1  0.0  2.7  chr24             38608380 38608422  (3564504) + Harbinger1_DR     DNA/PIF-Harbinger      2806   2917  (1544) 2343592  
   374   15.9  1.4  0.0  chr24             38608632 38608646  (3564280) + CryptonV-N6_DR    DNA/Crypton-V           269    284   (278) 2343593  
  1630    9.3  8.0  0.4  chr24             38608647 38608895  (3564031) C CryptonV-N7_DR    DNA/Crypton-V           (0)    284      17 2343594  
   217   21.1  6.8  3.3  chr24             38608828 38608915  (3564011) + hAT-N48C_DR       DNA/hAT-Ac             1616   1706   (593) 2343595 *
   257   30.0  1.2  0.1  chr24             38609574 38609671  (3563255) C Zisupton-7_DR     DNA/Zisupton         (5538)  11544   11420 2343596  
   212   31.3  2.2  0.7  chr24             38609585 38609719  (3563207) + ERV1-N3-I_DR      LTR/ERV1               3667   3803   (788) 2343597 *
   268    5.8  3.0  1.5  chr24             38609861 38609915  (3563011) C DNA2-16_DR        DNA                 (11944)   6107    6076 2343598 *
  1005   21.9  0.9  0.5  chr24             38609888 38610103  (3562823) C DIRS-1-LTR_DR     LTR/Ngaro             (199)    423     207 2343599 *
  1349   12.6  0.0  0.0  chr24             38609914 38610103  (3562823) C HE1_DR1           SINE/tRNA-V-RTE       (205)    197       8 2343600  
  1164   13.0  7.9  3.6  chr24             38610104 38610128  (3562798) C CryptonV-2_DR     DNA/Crypton-V         (807)  21004   20781 2343601  
  1108   23.1  1.7 14.9  chr24             38610129 38610436  (3562490) C DNA8-10_DR        DNA/hAT-Ac           (1955)   2063    1601 2343602  
   420   19.2  3.6  4.1  chr24             38610272 38610329  (3562597) + Zisupton-7_DR     DNA/Zisupton          12206  12351  (4731) 2343603 *
   526    3.4  0.0  1.7  chr24             38610330 38610449  (3562477) C DNA-X-5_DR        DNA/hAT                (74)   1147    1030 2343604  
   444   11.4  0.0  1.5  chr24             38610335 38610345  (3562581) + ACROBAT1          DNA/PIF                 752    878   (496) 2343605 *
   668   12.5  0.0  0.0  chr24             38610345 38610448  (3562478) C DNA9-3_DR         DNA/MULE-MuDR?       (1834)   9545    9442 2343606  
   514    6.8  0.8  0.0  chr24             38610346 38610449  (3562477) + ZFERV-2-I_DR      LTR/ERV1                780    884  (9680) 2343607 *
   783    7.1  5.3  3.0  chr24             38610450 38610580  (3562346) + hATN96B_DR        DNA/hAT-Ac                1    134   (783) 2343608  
   420   19.2  3.6  4.1  chr24             38610450 38610466  (3562460) + Zisupton-7_DR     DNA/Zisupton          12352  12399  (4683) 2343603 *
  7292    2.7  4.0  1.6  chr24             38610555 38611468  (3561458) + hAT-N45_DR        DNA/hAT?                  1    936     (0) 2343609  
  5425    3.0  3.6  0.4  chr24             38611473 38612138  (3560788) + hATN96B_DR        DNA/hAT-Ac              230    916     (1) 2343610  
   454   10.3  0.0  0.0  chr24             38612169 38612246  (3560680) C Mariner-N38_DR    DNA/TcMar-Tc1         (151)    396     319 2343611  
   492   13.4  1.2  0.0  chr24             38612248 38612329  (3560597) + Merlin-1_DR       DNA/Merlin             2128   2210  (8317) 2343612  
   671    7.3  1.8  0.9  chr24             38612700 38612809  (3560117) C DNA-TA-2_DR       DNA/CMC-EnSpm          (15)    181      71 2343613  
   229    9.5  0.0  3.4  chr24             38612968 38613017  (3559909) + Helitron-4_DR     RC/Helitron            7201   7233 (24635) 2343614  
   265   17.2  3.5  0.0  chr24             38613160 38613217  (3559709) C hAT-N69_DR        DNA/hAT-Ac           (1190)     83      24 2343615  
   632   10.7 15.2  0.0  chr24             38613234 38613345  (3559581) C Kolobok-N1_DR     DNA/Kolobok-T2?         (0)    799     671 2343616  
   242   21.4  0.0  9.6  chr24             38613302 38613358  (3559568) C piggyBac-N13B_DR  DNA/PiggyBac          (803)    598     547 2343617 *
   442   19.3  1.1  0.0  chr24             38613399 38613486  (3559440) C TE-X-22_DR        Unknown                 (1)     97       9 2343618  
   226   26.9  0.0  1.5  chr24             38613566 38613633  (3559293) + Kolobok-N1_DR     DNA/Kolobok-T2?         245    311   (488) 2343619  
  2567    4.8 14.7  0.0  chr24             38613635 38613989  (3558937) C DNA-2-2_DR        DNA                     (0)    407       1 2343620  
   249   21.2  1.8 13.3  chr24             38614681 38614789  (3558137) + EnSpm-8_DR        DNA/CMC-EnSpm          7792   7889  (1552) 2343621 *
   595   14.7 10.5  1.8  chr24             38614697 38614849  (3558077) + ANGEL             DNA/Kolobok             144    309     (0) 2343622  
   226   11.8 19.6  0.0  chr24             38615464 38615514  (3557412) C DNA-N19_DR        DNA                   (600)     63       3 2343623  
   509   18.7  2.2  7.6  chr24             38615570 38615708  (3557218) C EnSpm-17_DR       DNA/CMC-EnSpm        (6298)   2978    2847 2343624 *
  1505   12.4  5.1  3.2  chr24             38615594 38615869  (3557057) C SINE2-5_DR        SINE/tRNA-V-RTE         (0)    282       2 2343625  
   313   17.7  4.9  3.6  chr24             38615799 38615880  (3557046) + DNA8-10_DR        DNA/hAT-Ac             2739   2821  (1197) 2343626 *
   210   13.0  0.0 12.8  chr24             38615860 38615903  (3557023) C LOOPERN1_DR       DNA/Kolobok-T2        (190)   1044    1006 2343627 *
   806   10.0  0.8  0.0  chr24             38615871 38615989  (3556937) + DNA-1-11_DR       DNA                       9    128   (596) 2343628  
  2269    7.5  3.6  0.0  chr24             38615990 38616296  (3556630) + DNA13TA1a_DR      DNA/TcMar-Tc1             1    318     (0) 2343629  
  2808   14.5  9.8  3.5  chr24             38616297 38616858  (3556068) + DNA-1-11_DR       DNA                     129    724     (0) 2343630  
  4632   13.9  1.1  0.7  chr24             38616865 38617616  (3555310) C DNA2-2_DR         DNA                    (31)    755       1 2343631  
   420   18.8  5.2  0.1  chr24             38617868 38617966  (3554960) + hAT-N126D_DR      DNA/hAT-Ac              522    614     (0) 2343632  
   433   19.0  5.2  0.1  chr24             38618278 38618376  (3554550) + hAT-N126D_DR      DNA/hAT-Ac              522    614     (0) 2343633  
   503   15.2  0.0  0.0  chr24             38618698 38618794  (3554132) + HATN12B_DR        DNA/hAT-Ac              518    695     (0) 2343634  
   363   15.4 16.9  0.7  chr24             38619560 38619677  (3553249) + hAT-N126B_DR      DNA/hAT-Ac               22    158   (442) 2343635  
   541   17.0  5.2  1.3  chr24             38619924 38620074  (3552852) C DNA-4-1_DR        DNA/Sola-2             (14)    600     414 2343636  
  2288   11.6 18.4 19.1  chr24             38620075 38621029  (3551897) + hAT-N169_DR       DNA/hAT-Ac                2    951   (492) 2343637  
   367   18.6  5.7  0.0  chr24             38621023 38621035  (3551891) C hAT-N194_DR       DNA/hAT-Charlie      (1520)    282     212 2343638 *
   386   11.1  0.0  0.0  chr24             38621036 38621089  (3551837) + hAT-N169_DR       DNA/hAT-Ac             1260   1313   (130) 2343639  
 13079    1.0  0.1  0.1  chr24             38621092 38622555  (3550371) + LOOPER-N5C_DR     DNA/Kolobok-T2            1   1465     (0) 2343640  
   755   16.7  0.0  0.0  chr24             38622556 38622687  (3550239) + hAT-N169_DR       DNA/hAT-Ac             1312   1443     (0) 2343641  
  1659   16.2 11.4  0.2  chr24             38622690 38623066  (3549860) C DNA-4-1_DR        DNA/Sola-2            (190)    422       4 2343642  
   951   17.2 15.1  4.2  chr24             38623322 38623685  (3549241) + hAT-N130_DR       DNA/hAT-Ac               18    419     (2) 2343643  
   444   18.4  0.0  0.0  chr24             38623618 38623693  (3549233) + DNA6-1_DR         DNA/hAT-hAT5            778    853   (296) 2343644 *
   307   16.7  1.4  2.7  chr24             38623759 38623832  (3549094) + hAT-N178B_DR      DNA/hAT-Ac                1     73  (1810) 2343645  
  1675   15.2 12.9  3.5  chr24             38623899 38624286  (3548640) + hAT-N167B_DR      DNA/hAT-Charlie         168    590   (983) 2343646  
   410   19.1 11.5  3.5  chr24             38624567 38624723  (3548203) C DNA-X-5_DR        DNA/hAT              (1052)    169       1 2343647  
   243   12.5  4.7  0.0  chr24             38625368 38625431  (3547495) + EnSpm-N37_DR      DNA/CMC-EnSpm          4283   4349  (2298) 2343648  
  1377   12.8  5.9  0.0  chr24             38625894 38626109  (3546817) C HarbingerN1_DR    DNA/PIF-Harbinger       (0)    650     422 2343649  
  5765    3.3  0.0  0.4  chr24             38626110 38626802  (3546124) + LOOPERN1_DR       DNA/Kolobok-T2            1    690   (544) 2343650  
  1610    1.6  0.0  0.0  chr24             38626904 38627090  (3545836) C DNA-8-10_DR       DNA                    (47)    187       1 2343651  
  5968    5.3  5.4  1.9  chr24             38627091 38627924  (3545002) + LOOPERN1_DR       DNA/Kolobok-T2          372   1234     (0) 2343652  
  1128   11.3  7.1  3.6  chr24             38627925 38628104  (3544822) + hAT-N183_DR       DNA/hAT-Ac             1136   1322   (673) 2343653 *
  2800   10.1  3.4  0.2  chr24             38627922 38628336  (3544590) C HarbingerN1_DR    DNA/PIF-Harbinger     (222)    428       1 2343654  
   256    7.7  1.5  4.5  chr24             38628899 38628966  (3543960) + Gypsy42B-LTR_DR   LTR/Gypsy                 1     66   (783) 2343655  
   318   14.5  4.1  4.9  chr24             38628999 38629121  (3543805) C L1-1_DR           LINE/L1                (77)   5734    5613 2343656  
   226   11.9  9.5  0.0  chr24             38629188 38629229  (3543697) + hAT-N126B_DR      DNA/hAT-Ac               45     90   (510) 2343657 *
   240   10.0  2.5  0.0  chr24             38629197 38629236  (3543690) + DNA6-1_DR         DNA/hAT-hAT5            210    250   (899) 2343658  
   421   19.2  0.0  5.0  chr24             38629265 38629306  (3543620) C DNA-8-9_DR        DNA/hAT-Ac            (744)   2975    2939 2343659  
  2641    7.9 30.2  1.8  chr24             38629307 38629902  (3543024) C hAT-N171_DR       DNA/hAT-hAT5            (0)    762       1 2343660  
   604   21.0  9.6  5.0  chr24             38629923 38630193  (3542733) + hAT-N126B_DR      DNA/hAT-Ac              178    460   (140) 2343661  
   243   29.0  4.9  4.1  chr24             38630148 38630291  (3542635) + DNA6-1_DR         DNA/hAT-hAT5            712    856   (293) 2343662 *
   205   24.6 12.2  1.2  chr24             38630264 38630297  (3542629) + CryptonV-3_DR     DNA/Crypton-V           779    845 (22608) 2343663 *
   236   11.8  0.0  0.0  chr24             38630298 38630331  (3542595) + DNA-2-29_DR       DNA                      63     96    (36) 2343664 *
   545   21.0  3.4  0.0  chr24             38630322 38630440  (3542486) + DNA6-6_DR         DNA                    7874   7996  (3285) 2343665 *
  2263   10.0  5.0  0.0  chr24             38630335 38630695  (3542231) + HE1_DR1           SINE/tRNA-V-RTE           2    380    (22) 2343666  
   554   24.0  4.8  3.1  chr24             38630527 38630715  (3542211) + DNA2-16_DR        DNA                    7014   7205 (10846) 2343667 *
   270   14.6  0.0  0.0  chr24             38630695 38630742  (3542184) + Zisupton-6_DR     DNA/Zisupton           9574   9621 (12495) 2343668 *
  3679    5.5 28.6  0.5  chr24             38631678 38632276  (3540650) + hAT-N40_DR        DNA/hAT-Ac                1    766   (547) 2343669  
  5092    5.0  4.8  0.7  chr24             38632284 38632952  (3539974) C hAT-N34B_DR       DNA/hAT-Ac            (145)    697       2 2343670  
   324    7.1 25.0  0.0  chr24             38632954 38633009  (3539917) + hAT-N40_DR        DNA/hAT-Ac             1244   1313     (0) 2343671  
   205   14.7  0.0  0.0  chr24             38633369 38633402  (3539524) + hAT-N129_DR       DNA/hAT-Ac               62     95   (669) 2343672  
  4380   11.7  6.2  2.1  chr24             38633416 38634222  (3538704) + L1-98_DR          LINE/L1                   1    839  (2083) 2343673  
   268   23.0  2.7  1.3  chr24             38634196 38634270  (3538656) C SAT-22_DR         Satellite            (2054)     76       1 2343674 *
  1479   12.0  7.6  1.3  chr24             38634271 38634558  (3538368) C hAT-N86_DR        DNA/hAT-Ac            (195)    349      44 2343675  
   207   14.7  0.0  2.4  chr24             38634555 38634596  (3538330) + Rex1-40B3_DR      LINE/Rex-Babar          368    408     (6) 2343676 *
  1686   10.6  4.5 10.7  chr24             38634784 38635141  (3537785) + DNA8-7_DR         DNA/hAT-Ac              247    584     (0) 2343677  
   202   20.0  9.6  3.4  chr24             38635145 38635227  (3537699) + Merlin-2_DR       DNA/Merlin             7332   7419  (6502) 2343678  
   232   15.0  0.0  0.0  chr24             38635837 38635876  (3537050) + EnSpm-N3B_DR      DNA/CMC-EnSpm          1030   1069  (2665) 2343679 *
  1152   20.0  4.2  4.2  chr24             38635846 38636153  (3536773) C CryptonV-N3_DR    DNA/Crypton-V       (19460)   1203     896 2343680  
   227   14.6  3.5  3.5  chr24             38636118 38636174  (3536752) + EnSpm-10N1_DR     DNA/CMC-EnSpm           547    603  (2632) 2343681 *
   261   17.0  3.8  0.0  chr24             38636129 38636180  (3536746) + DNA6-10_DR        DNA                    1863   1916  (4790) 2343682  
  1592   12.4  3.1  1.0  chr24             38636181 38636473  (3536453) + hAT-N126_DR       DNA/hAT-Ac                1    299   (240) 2343683  
  1685   10.9 12.3  0.0  chr24             38636482 38636838  (3536088) C L1-7_DR           LINE/L1                (13)   5734    5334 2343684  
   338    8.5  0.0  0.0  chr24             38636861 38636907  (3536019) + hAT-N126_DR       DNA/hAT-Ac              324    370   (169) 2343685  
  1746    8.3  0.0  0.8  chr24             38636914 38637157  (3535769) + TDR12             DNA                       1    242     (0) 2343686  
   436   20.6  0.9  0.0  chr24             38637158 38637260  (3535666) C EnSpm-N3B_DR      DNA/CMC-EnSpm        (2417)   1317    1214 2343687  
  3518    8.8 14.8  1.1  chr24             38637261 38637782  (3535144) + TDR8B             DNA/hAT-Ac                1    600   (363) 2343688  
  4673    4.5  0.0  0.0  chr24             38637783 38638337  (3534589) + Harbinger-8N1_DR  DNA/PIF-Harbinger         1    555     (0) 2343689  
   203   24.0  5.3  1.3  chr24             38638270 38638345  (3534581) + EnSpm-N10_DR      DNA/CMC-EnSpm          4542   4620  (4688) 2343690 *
  1447   12.4 11.6  0.3  chr24             38638345 38638611  (3534315) + TDR8B             DNA/hAT-Ac              667    963     (0) 2343691  
   398   15.2  0.0  0.0  chr24             38638612 38638677  (3534249) + DNA6-10_DR        DNA                    1954   2019  (4687) 2343692  
   616   18.6 15.2  1.4  chr24             38638680 38638870  (3534056) + hAT-N126B_DR      DNA/hAT-Ac                1    217   (383) 2343693  
  5572   11.0  9.1  0.1  chr24             38638942 38639825  (3533101) + TDR8B             DNA/hAT-Ac                1    963     (0) 2343694  
   652   22.2 11.5  1.9  chr24             38639848 38640081  (3532845) + HATN12B_DR        DNA/hAT-Ac              440    695     (0) 2343695  
   273   22.3  2.1  6.5  chr24             38640082 38640158  (3532768) + Harbinger-5_DR    DNA/PIF-Harbinger      1084   1156  (5503) 2343696 *
   433   18.2  0.0 13.8  chr24             38640086 38640225  (3532701) C hAT-N64B_DR       DNA/hAT-Ac           (2557)   1242    1120 2343697  
   269   27.6  1.6  5.1  chr24             38640117 38640238  (3532688) + Zisupton-1_DR     DNA/Zisupton            507    624  (9005) 2343698 *
   722   11.1  4.1  3.3  chr24             38640557 38640677  (3532249) C hATN13C_DR        DNA/hAT-Ac            (766)    169      48 2343699 *
  1034   23.7  3.0  5.1  chr24             38640588 38640677  (3532249) + DNA2-16_DR        DNA                   13759  13960  (4091) 2343700  
  1726    1.0  0.0  0.0  chr24             38640678 38640870  (3532056) C TDR3              DNA/hAT-Charlie         (0)    193       1 2343701  
  1034   23.7  3.0  5.1  chr24             38640871 38640925  (3532001) + DNA2-16_DR        DNA                   13961  14089  (3962) 2343700  
  2765   12.0 26.9  0.0  chr24             38640938 38641536  (3531390) + hAT-N25_DR        DNA/hAT-Ac               62    821     (8) 2343702  
   302   26.3  0.0  2.1  chr24             38641454 38641550  (3531376) + EnSpm-N13_DR      DNA/CMC-EnSpm          2376   2470 (19679) 2343703 *
   765   15.1 24.3  0.4  chr24             38641580 38641805  (3531121) + HATN12B_DR        DNA/hAT-Ac              416    695     (0) 2343704  
   419   23.4  1.1  0.0  chr24             38641806 38641880  (3531046) C Kolobok-N7_DR     DNA/Kolobok-T2        (389)    787     712 2343705 *
   456   16.1  0.9  9.9  chr24             38641805 38641914  (3531012) C hAT-N64B_DR       DNA/hAT-Ac           (2577)   1222    1122 2343706  
   406   20.0 20.9  0.0  chr24             38641941 38642050  (3530876) C Kolobok-N7_DR     DNA/Kolobok-T2        (381)    795     663 2343707  
  1548    9.3  0.0  0.5  chr24             38642174 38642390  (3530536) + Helitron-2_DR     RC/Helitron            9365   9580 (17832) 2343708  
   239   28.6  5.7 11.6  chr24             38642178 38642188  (3530738) + EnSpm-N36_DR      DNA/CMC-EnSpm           983   1027  (2198) 2343709 *
  1623    3.6  0.0  0.0  chr24             38642189 38642382  (3530544) C hAT-N141_DR       DNA/hAT-Charlie         (0)    194       1 2343710  
   376   23.9  2.0  9.4  chr24             38642383 38642457  (3530469) + CryptonV-N5_DR    DNA/Crypton-V          3380   3444 (21093) 2343711  
   239   28.6  5.7 11.6  chr24             38642383 38642422  (3530504) + EnSpm-N36_DR      DNA/CMC-EnSpm          1028   1214  (2011) 2343709 *
   229   15.8  0.0  0.0  chr24             38642603 38642640  (3530286) C Zisupton-1_DR     DNA/Zisupton         (9017)    612     575 2343712 *
   821   18.9 15.2  0.4  chr24             38642607 38642850  (3530076) + Kolobok-N4_DR     DNA/Kolobok-T2         1888   2167   (835) 2343713  
   201   14.3  0.0  0.0  chr24             38642821 38642855  (3530071) + hAT-N64B_DR       DNA/hAT-Ac             2048   2082  (1717) 2343714 *
   214   20.9  6.2  3.0  chr24             38643175 38643238  (3529688) + EnSpm-10_DR       DNA/CMC-EnSpm           406    471  (5834) 2343715 *
   869   16.7  9.9  1.7  chr24             38643197 38643409  (3529517) + DNA6-10_DR        DNA                    1857   2086  (4620) 2343716  
   673   20.1 24.9  0.3  chr24             38643209 38643457  (3529469) C CryptonV-N3_DR    DNA/Crypton-V       (19460)   1203     894 2343717 *
   242   17.1  0.0  7.5  chr24             38643420 38643476  (3529450) C Kolobok-1_DR      DNA/Kolobok-T2        (997)   5306    5254 2343718 *
  2191    5.6  0.0  0.3  chr24             38643433 38643720  (3529206) C EnSpm-N3B_DR      DNA/CMC-EnSpm        (2421)   1313    1027 2343719  
   204   12.9  0.0  0.0  chr24             38643721 38643751  (3529175) C DNA9-6_DR         DNA                  (7853)     31       1 2343720  
   693   21.8  1.9  5.1  chr24             38643980 38644240  (3528686) + hAT-N127_DR       DNA/hAT-Charlie        3217   3469  (6847) 2343721 *
  1222   17.3  2.8  3.9  chr24             38644015 38644297  (3528629) C CryptonV-N3_DR    DNA/Crypton-V       (19460)   1203     924 2343722  
   255   10.3  2.6  0.0  chr24             38644265 38644303  (3528623) C Kolobok-N4_DR     DNA/Kolobok-T2       (1082)   1920    1881 2343723 *
   222    3.6  0.0  0.0  chr24             38646394 38646421  (3526505) + hAT-N137_DR       DNA/hAT-Ac             2243   2270  (1301) 2343724 *
   223    7.7  0.0  2.6  chr24             38646418 38646457  (3526469) C EnSpm-N37_DR      DNA/CMC-EnSpm        (6178)    469     431 2343725  
  2986    8.1  2.5  0.0  chr24             38646458 38646854  (3526072) + DNA-2-2_DR        DNA                       1    407     (0) 2343726  
  1694   10.0  0.8  0.8  chr24             38646855 38647106  (3525820) C SINE2-4_DR        SINE/tRNA-V-RTE        (41)    330      79 2343727  
   275   17.6  0.0  0.0  chr24             38647064 38647114  (3525812) C DNA2-16_DR        DNA                  (9891)   8160    8110 2343728 *
   549   19.1 15.5  2.2  chr24             38647103 38647263  (3525663) C piggyBac-N9_DR    DNA/PiggyBac          (567)    624     443 2343729 *
  2781   10.2  7.6  0.4  chr24             38647258 38647691  (3525235) + HarbingerN7_DR    DNA/PIF-Harbinger        14    478     (0) 2343730  
   297   16.7  5.0  0.0  chr24             38647646 38647705  (3525221) + DNA2-13_DR        DNA                    1864   1926  (3972) 2343731 *
  1983    6.3  0.4  0.0  chr24             38648111 38648364  (3524562) C HATN8_DR          DNA/Zisupton            (0)    255       1 2343732  
   235    6.1  0.0  0.0  chr24             38648341 38648373  (3524553) C ENSPM-2N_DR       DNA/CMC-EnSpm         (822)    716     684 2343733 *
   408   13.3  0.0  4.0  chr24             38648409 38648422  (3524504) + EnSpm-N48B_DR     DNA/CMC-EnSpm           742    816  (6143) 2343734  
   470    9.4  0.0  0.0  chr24             38648423 38648486  (3524440) C SINE2-5_DR        SINE/tRNA-V-RTE         (3)    279     216 2343735  
   395   12.3  4.0  1.3  chr24             38648425 38648485  (3524441) + hAT-N142B_DR      DNA/hAT?                722    784  (1216) 2343736 *
 79246    1.3  0.9  1.1  chr24             38648486 38657810  (3515116) C EnSpm-N10_DR      DNA/CMC-EnSpm           (0)   9308       1 2343737  
  1855   11.0  3.7  0.0  chr24             38657811 38658110  (3514816) C HE1_DR1           SINE/tRNA-V-RTE        (91)    311       1 2343738  
  1272   21.1  2.7  3.9  chr24             38658111 38658148  (3514778) C EnSpm-6N1_DR      DNA/CMC-EnSpm        (3194)   6042    6009 2343739  
   379    9.6  0.0  0.0  chr24             38658707 38658758  (3514168) C DNA6-1_DR         DNA/hAT-hAT5          (293)    856     805 2343740  
   210   23.5  3.9  0.0  chr24             38658717 38658767  (3514159) C DNA-X-17_DR       DNA                   (764)   1610    1558 2343741 *
   242   12.8  8.5  0.0  chr24             38658756 38658802  (3514124) C EnSpm-N48B_DR     DNA/CMC-EnSpm        (5091)   1868    1818 2343742 *
  1823   10.2  1.3  4.0  chr24             38658762 38659069  (3513857) + Helitron-N3_DR    RC/Helitron            1539   1838  (1178) 2343743  
  1205   15.0 11.4 11.6  chr24             38658799 38659229  (3513697) + EnSpm-6N1_DR      DNA/CMC-EnSpm          1104   1533  (7703) 2343744 *
   464   21.6  0.7  2.2  chr24             38659137 38659273  (3513653) C Gypsy123-I_DR     LTR/Gypsy            (4750)    664     530 2343745 *
  3298   13.3  5.6  0.9  chr24             38659166 38659229  (3513697) C Merlin-1_DR       DNA/Merlin           (8289)   2238    1935 2343746  
  3303    7.8  6.4  0.4  chr24             38659230 38659745  (3513181) + Mariner-N38_DR    DNA/TcMar-Tc1             1    547     (0) 2343747  
   247   26.1  4.9  2.2  chr24             38659746 38659853  (3513073) + EnSpm-N13_DR      DNA/CMC-EnSpm          8170   8283 (13866) 2343748  
   209   24.6 10.7  7.1  chr24             38659653 38659672  (3513254) + Zisupton-6_DR     DNA/Zisupton           9131   9214 (12902) 2343749 *
   597   18.3 11.1  2.7  chr24             38659673 38659880  (3513046) + Ginger1-N1_DR     DNA/Ginger-1           2149   2373   (285) 2343750 *
  3298   13.3  5.6  0.9  chr24             38659746 38659823  (3513103) C Merlin-1_DR       DNA/Merlin           (8289)   1934    1550 2343746  
  1118    7.8  0.0  2.2  chr24             38659750 38659933  (3512993) + (TAGA)n           Simple_repeat             1    180     (0) 2343751 *
   204   24.0  1.0 18.4  chr24             38659849 38659950  (3512976) C Harbinger3_DR     DNA/PIF-Harbinger    (1484)   2115    2029 2343752 *
  1387    8.2  0.0  0.0  chr24             38659879 38660061  (3512865) C EnSpm-N61_DR      DNA/CMC-EnSpm        (1753)   2380    2198 2343753  
   209   24.6 10.7  7.1  chr24             38659881 38659923  (3513003) + Zisupton-6_DR     DNA/Zisupton           9215   9410 (12706) 2343749 *
  1559    3.8  0.0  0.0  chr24             38659934 38660118  (3512808) C HATN16_DR         DNA/hAT-Charlie       (759)    185       1 2343754  
  1323    8.1  2.8  6.2  chr24             38660119 38660368  (3512558) + Mariner-N38_DR    DNA/TcMar-Tc1           306    547     (0) 2343755  
   250   10.8  0.0  0.0  chr24             38660340 38660376  (3512550) C ENSPM-6_DR        DNA/CMC-EnSpm       (18573)  14043   14007 2343756 *
  2662    6.3  6.5  0.2  chr24             38660437 38660819  (3512107) C DNA8-4A_DR        DNA/hAT-Charlie         (6)    913     507 2343757  
  1851   18.3  2.5  4.6  chr24             38660820 38661306  (3511620) C Copia-11I_DR-LTR  LTR/Gypsy?              (0)    477       1 2343758  
   449   10.8 19.0  3.9  chr24             38661307 38661464  (3511462) C DNA8-4A_DR        DNA/hAT-Charlie       (408)    511     410 2343757  
   412   10.1 15.9  0.0  chr24             38661561 38661572  (3511354) C DNA6-1_DR         DNA/hAT-hAT5          (292)    857     835 2343740  
  2028   10.5  5.7  7.2  chr24             38661573 38661993  (3510933) C hAT-N130_DR       DNA/hAT-Ac              (2)    419       5 2343759  
   496   21.6  0.0  2.0  chr24             38661906 38662009  (3510917) C DNA6-1_DR         DNA/hAT-hAT5          (903)    246     145 2343760 *
   248    6.1  0.0  0.0  chr24             38662147 38662179  (3510747) + Kolobok-N10_DR    DNA/Kolobok               1     33   (610) 2343761 *
   316   29.1  5.5  0.0  chr24             38662154 38662280  (3510646) + TE-X-13_DR        Unknown                1192   1325  (1100) 2343762 *
   452   22.2  0.9  0.0  chr24             38662180 38662287  (3510639) + ANGEL             DNA/Kolobok             115    223    (86) 2343763  
   345   20.7  6.4  4.5  chr24             38662200 38662222  (3510704) + DNA2-8_DR         DNA/CMC-EnSpm          1625   1691  (2716) 2343764 *
   329   24.1  5.9  1.6  chr24             38662223 38662340  (3510586) C Dada-U1A_DR       DNA/Dada             (5202)   5777    5655 2343765  
  1403   14.6 16.6  1.1  chr24             38662772 38663096  (3509830) C Kolobok-N5_DR     DNA/Kolobok-T2?         (0)    485     111 2343766  
  5358    8.4  5.1  0.9  chr24             38663112 38663920  (3509006) + Harbinger-4N1B_DR DNA/PIF-Harbinger         1    842   (321) 2343767  
  2198   17.2 15.3  4.1  chr24             38663903 38664564  (3508362) + Merlin-1_DR       DNA/Merlin             3959   4691  (5836) 2343768 *
  2679    6.7  0.0  4.1  chr24             38664198 38664574  (3508352) C HE2_DR            SINE/tRNA-V-RTE         (0)    363       2 2343769  
   574   22.1  0.0  1.8  chr24             38664629 38664743  (3508183) C DNA-1-5_DR        DNA                   (635)    113       1 2343770  
   236   10.9  0.0  4.3  chr24             38664744 38664791  (3508135) + EnSpm-N27B_DR     DNA/CMC-EnSpm           127    172     (1) 2343771  
   466   15.4  5.5  0.0  chr24             38664797 38664887  (3508039) + DANA              SINE/tRNA-V-RTE         299    394     (0) 2343772 *
   624    9.5  6.3  0.0  chr24             38664809 38664831  (3508095) + EnSpm-N13_DR      DNA/CMC-EnSpm          2007   2035 (20114) 2343773  
   515   13.9 25.4  0.0  chr24             38664832 38664996  (3507930) + TDR9              DNA                       1    207     (1) 2343774 *
   531   14.3  9.2  0.8  chr24             38664904 38664926  (3508000) + Mariner-N5C_DR    DNA/TcMar              3355   3482  (4439) 2343775  
   275   19.2  9.2  4.4  chr24             38664925 38664958  (3507968) C Penelope-1_DR     LINE/Penelope         (576)   3870    3804 2343776 *
   280   13.9  2.3  0.0  chr24             38664959 38665001  (3507925) + MuDR-2_DR         DNA/MULE-MuDR         18886  18929  (5004) 2343777  
   376   19.7 17.9  1.8  chr24             38665201 38665345  (3507581) C EnSpm-N27B_DR     DNA/CMC-EnSpm           (3)    170       3 2343778  
   421   11.3  2.8  0.0  chr24             38666280 38666350  (3506576) + Crypton-N1_DR     DNA/Crypton-A           197    269   (215) 2343779 *
   516   12.4  2.2  0.0  chr24             38666350 38666438  (3506488) + Crypton-N1_DR     DNA/Crypton-A           178    268   (216) 2343780  
   485   13.9  2.9  1.9  chr24             38666426 38666528  (3506398) + Crypton-N1_DR     DNA/Crypton-A           166    269   (215) 2343780 *
   508   15.0  3.0  0.0  chr24             38666515 38666614  (3506312) + Crypton-N1_DR     DNA/Crypton-A           166    268   (216) 2343780 *
   533   15.4  2.8  1.9  chr24             38666602 38666707  (3506219) + Crypton-N1_DR     DNA/Crypton-A           166    272   (212) 2343780  
   467   16.9  2.4  0.0  chr24             38666691 38666773  (3506153) + Crypton-N1_DR     DNA/Crypton-A           166    250   (234) 2343781 *
   235   22.1  9.0  4.8  chr24             38666774 38666785  (3506141) + DNA-8-26_DR       DNA/hAT-Tip100         1789   1887   (287) 2343782 *
  1421   12.0  7.4  9.1  chr24             38666778 38667089  (3505837) + Crypton-N1_DR     DNA/Crypton-A           166    472    (12) 2343783  
  1132   17.1 10.0  9.2  chr24             38667417 38667457  (3505469) C DNA6-6_DR         DNA                  (4060)   7221    6840 2343784  
  2036    9.1  9.2  1.9  chr24             38667458 38667795  (3505131) + HE1_DR1           SINE/tRNA-V-RTE           5    366    (36) 2343785  
  2282    9.4  4.7  1.5  chr24             38667863 38668249  (3504677) C EnSpm-N21_DR      DNA/CMC-EnSpm          (71)    408      10 2343786  
   478   29.8  3.7  3.2  chr24             38668250 38668265  (3504661) C hAT-N22B_DR       DNA/hAT-Ac            (369)   1010     875 2343787  
  1504    6.2  1.0  0.0  chr24             38668266 38668457  (3504469) + hAT-N4C_DR        DNA/hAT-Charlie           2    195     (0) 2343788  
  3015    4.8 20.6  0.0  chr24             38668546 38669026  (3503900) C hAT-32N1B_DR      DNA/hAT-Charlie         (0)    683     104 2343789  
   934   17.2  3.8  3.8  chr24             38669040 38669062  (3503864) C EnSpm-N17_DR      DNA/TcMar            (1773)   3420    3210 2343790  
  1198    9.6  4.3  0.0  chr24             38669063 38669250  (3503676) C HE1_DR1           SINE/tRNA-V-RTE        (18)    384     189 2343791  
   556   18.4  5.6  2.0  chr24             38669310 38669453  (3503473) + EnSpm-N21_DR      DNA/CMC-EnSpm            46    194   (285) 2343792  
   452    6.7 36.5  0.4  chr24             38669470 38669494  (3503432) + hAT-N145_DR       DNA/hAT-Ac             1160   1405   (186) 2343793  
   483   13.7  5.8  1.9  chr24             38669495 38669650  (3503276) C Helitron-4_DR     RC/Helitron         (18302)  13566   13405 2343794  
   444    6.3  0.0  7.9  chr24             38669530 38669542  (3503384) + ERV1-7_DR-I       LTR/ERV1               1674   1724  (4979) 2343795 *
   585   11.3  0.0  1.9  chr24             38669543 38669650  (3503276) + EnSpm-22N2_DR     DNA/CMC-EnSpm          2289   2394  (3153) 2343796  
   404   12.8  0.0  4.3  chr24             38669545 38669691  (3503235) + hAT-13_DR         DNA/hAT-Tip100         2386   2526   (276) 2343797 *
   493    5.8  0.0  0.8  chr24             38669553 38669673  (3503253) C Mariner-N5C_DR    DNA/TcMar            (6412)   1509    1390 2343798 *
  2116   21.9  3.5  2.2  chr24             38669571 38670107  (3502819) C EnSpm-6N1_DR      DNA/CMC-EnSpm        (2649)   6587    6044 2343799  
   444    6.3  0.0  7.9  chr24             38669651 38669666  (3503260) + ERV1-7_DR-I       LTR/ERV1               1725   1800  (4903) 2343795 *
   376    6.1  1.8  9.2  chr24             38669674 38669714  (3503212) C DNA-8-29_DR       DNA/hAT-Tip100         (85)    934     784 2343800  
  2424   11.1  4.3  0.0  chr24             38669742 38670109  (3502817) C HE1_DR1           SINE/tRNA-V-RTE        (18)    384       1 2343801  
  1940   18.5 18.5  3.8  chr24             38670110 38670465  (3502461) + Merlin-1_DR       DNA/Merlin             4704   5160  (5367) 2343802  
  1062   14.2  0.0  1.5  chr24             38670295 38670494  (3502432) + Mariner-N38_DR    DNA/TcMar-Tc1           310    506    (41) 2343803 *
   816   18.3  4.0  2.6  chr24             38670495 38670518  (3502408) + hAT-N21B_DR       DNA/hAT-Ac              987   1213    (88) 2343804  
   228   15.9  0.0  0.0  chr24             38671278 38671346  (3501580) + Polinton-4_DR     DNA/Maverick          17092  17160  (3127) 2343805  
   272   22.0  1.5  3.0  chr24             38672611 38672746  (3500180) C DNA7-N1_DR        DNA/Zisupton         (1061)   9356    9223 2343806 *
   418   11.6  1.2  3.8  chr24             38672628 38672788  (3500138) C Dada-U6_DR        DNA/Dada             (1725)   7238    7082 2343807 *
   437    7.2  5.7  2.0  chr24             38672650 38672664  (3500262) C EnSpm-N42B_DR     DNA/CMC-EnSpm        (2863)   1441    1400 2343808  
   545    3.6  0.0 10.7  chr24             38672665 38672757  (3500169) C Harbinger-1_DR    DNA/PIF-Harbinger    (1337)   2572    2489 2343809  
   365   12.8  9.1  1.3  chr24             38672682 38672824  (3500102) C Ginger1-N1_DR     DNA/Ginger-1         (1941)    717     564 2343810 *
   437    7.2  5.7  2.0  chr24             38672758 38672790  (3500136) C EnSpm-N42B_DR     DNA/CMC-EnSpm        (2863)   1399    1296 2343808  
  1005   17.3  5.4  3.8  chr24             38673110 38673368  (3499558) C ZFERV-2N1-I_DR    LTR/ERV1              (906)   6071    5809 2343811 *
  2612    6.3  5.4  0.0  chr24             38673146 38673494  (3499432) C SINE2-3_DR        SINE/tRNA-V-RTE         (0)    368       1 2343812  
  1610   18.5  6.4  2.5  chr24             38673495 38673535  (3499391) + DNA8-28_DR        DNA/hAT                3398   3453  (3689) 2343813  
   859   13.3  4.3  3.6  chr24             38674123 38674286  (3498640) C DNAX-23_DR        DNA                  (1407)  10394   10230 2343814 *
  1018    9.5  1.4  0.0  chr24             38674141 38674288  (3498638) C SINE2-4_DR        SINE/tRNA-V-RTE         (0)    371     222 2343815  
   711   17.4  0.0  1.4  chr24             38674417 38674562  (3498364) + DNA-5-8F_DR       DNA/hAT-hAT5              1    144   (326) 2343816  
   384   16.2  1.4  0.0  chr24             38674584 38674657  (3498269) + Merlin-1_DR       DNA/Merlin             8973   9047  (1480) 2343817  
   224   28.6  1.0  3.0  chr24             38674588 38674688  (3498238) C EnSpm-6N1_DR      DNA/CMC-EnSpm        (5699)   3537    3439 2343818 *
   237    8.9  5.1  5.1  chr24             38674646 38674666  (3498260) C hAT-N198_DR       DNA/hAT-Charlie       (323)   1076    1018 2343819 *
   243   14.3  0.0  0.0  chr24             38674657 38674698  (3498228) + Mariner-6_DR      DNA/TcMar-Tc1           182    223  (1406) 2343820 *
   246    7.9  0.0  0.0  chr24             38674667 38674704  (3498222) C hAT-N21B_DR       DNA/hAT-Ac            (265)   1036     999 2343821  
  4553   11.1  0.2  1.7  chr24             38674742 38675538  (3497388) C EnSpm-N7B_DR      DNA/CMC-EnSpm        (1212)   1027      90 2343822  
 10015    3.1  0.8  0.6  chr24             38675539 38676742  (3496184) + Harbinger-4N1C_DR DNA/PIF-Harbinger         1   1206     (0) 2343823  
  2190   10.4  0.6  0.3  chr24             38676743 38677061  (3495865) C EnSpm-N7B_DR      DNA/CMC-EnSpm         (448)    320       1 2343824  
   250   13.0  9.6  5.3  chr24             38677107 38677179  (3495747) C Mariner-N38_DR    DNA/TcMar-Tc1         (408)    139      64 2343825  
   272   14.3  0.0  0.0  chr24             38677833 38677881  (3495045) + TE-X-13_DR        Unknown                1402   1450   (975) 2343826 *
  1180   11.7 14.5  0.4  chr24             38677840 38678080  (3494846) C TDR16             DNA/Merlin              (4)    309      35 2343827  
   243    7.2  1.6 20.9  chr24             38678280 38678473  (3494453) + ZFERV-2-I_DR      LTR/ERV1                652    814  (9750) 2343828 *
   427    7.6  1.6  2.9  chr24             38678324 38678349  (3494577) C EnSpm-N42_DR      DNA/CMC-EnSpm         (607)    645     553 2343829  
   316   11.6  3.3  2.6  chr24             38678350 38678499  (3494427) + DNA2-7_DR         DNA                    2578   2728  (6922) 2343830 *
   389    9.0  0.0  5.7  chr24             38678360 38678370  (3494556) + hAT-N187_DR       DNA/hAT-Charlie         178    225   (952) 2343831  
   468    6.7  0.0  0.0  chr24             38678371 38678475  (3494451) + P-1_DR            DNA/P                  7507   7611  (2357) 2343832 *
   512    0.0  0.0  0.0  chr24             38678407 38678470  (3494456) + EnSpm-N17_DR      DNA/TcMar              1928   1991  (3202) 2343833  
   280   17.6  0.0  7.0  chr24             38678471 38678556  (3494370) + Gypsy-226_DR-LTR  LTR/Gypsy               731    870   (146) 2343834 *
   389    9.0  0.0  5.7  chr24             38678476 38678489  (3494437) + hAT-N187_DR       DNA/hAT-Charlie         226    300   (877) 2343831  
   265   15.6  0.0 10.1  chr24             38678490 38678542  (3494384) + Dada-U6_DR        DNA/Dada               7101   7266  (1697) 2343835  
   261   15.4  0.0 12.1  chr24             38679655 38679728  (3493198) + Crack-4_DR        LINE/L2                1109   1174     (7) 2343836  
  1043   19.3  0.0  2.2  chr24             38679731 38679952  (3492974) + (ACTG)n           Simple_repeat             1    217     (0) 2343837  
   842   15.6  0.0 13.9  chr24             38679953 38679977  (3492949) + (TGAA)n           Simple_repeat             1    212     (0) 2343838  
  1271   29.3  2.9  6.4  chr24             38679978 38681473  (3491453) C hAT-N22_DR        DNA/hAT-Ac            (389)   1343     223 2343839  
   402   11.3  0.0  0.0  chr24             38682075 38682136  (3490790) + TC1DR3            DNA/TcMar-Tc1             1     62  (1163) 2343840 *
   462    4.7  7.8  0.0  chr24             38682128 38682191  (3490735) + TC1DR3            DNA/TcMar-Tc1           511    579   (646) 2343841  
   227   19.6  1.8  0.0  chr24             38682632 38682687  (3490239) C IS3EU-1_DR        DNA/IS3EU            (4519)   4185    4129 2343842 *
   402    8.9  0.0  0.0  chr24             38682638 38682693  (3490233) + EnSpm-17_DR       DNA/CMC-EnSpm          2707   2762  (6514) 2343843  
  1216   14.6  7.9  0.0  chr24             38683833 38684072  (3488854) C ANGEL             DNA/Kolobok            (47)    262       4 2343844  
   479   22.6  8.0  4.7  chr24             38684073 38684102  (3488824) + EnSpm-N39C_DR     DNA/CMC-EnSpm?         1946   1983  (1610) 2343845  
   349    7.1  2.9  3.9  chr24             38684244 38684346  (3488580) + EnSpm-N14_DR      DNA/CMC-EnSpm          3550   3651   (929) 2343846 *
   367    4.8  0.0  0.0  chr24             38684266 38684348  (3488578) + Gypsy-31-LTR_DR   LTR/Gypsy                76    158   (796) 2343847  
   304   21.2  2.9  7.0  chr24             38684267 38684474  (3488452) + Polinton-1_DR     DNA/Maverick          17661  17860   (625) 2343848 *
   352   12.5  1.9  0.0  chr24             38684349 38684369  (3488557) + Zisupton-6_DR     DNA/Zisupton           9377   9482 (12634) 2343849  
   221   10.0  2.5  0.0  chr24             38685636 38685675  (3487251) C ASAT_CY           Satellite               (0)    262     222 2343850  
   245   16.9  6.8  0.0  chr24             38685688 38685746  (3487180) + EnSpm-N59_DR      DNA/CMC-EnSpm?         1660   1722  (1947) 2343851 *
   362   12.4  3.9  4.5  chr24             38685715 38685892  (3487034) C hAT-N145_DR       DNA/hAT-Ac            (102)   1489    1313 2343852 *
   514   15.4  5.5  0.5  chr24             38685739 38685770  (3487156) C DNA-X-5_DR        DNA/hAT                (69)   1152    1037 2343853  
   225   18.7 16.0  0.0  chr24             38685747 38685762  (3487164) C ASAT_CY           Satellite             (121)    141      55 2343850 *
   585   16.4  0.0  1.8  chr24             38685771 38685882  (3487044) + Penelope-1_DR     LINE/Penelope          3982   4091   (355) 2343854  
   524   10.2  0.8  0.0  chr24             38685789 38685916  (3487010) C EnSpm-N2_DR       DNA/CMC-EnSpm         (992)   3023    2895 2343855 *
   514   15.4  5.5  0.5  chr24             38685917 38685940  (3486986) C DNA-X-5_DR        DNA/hAT                (69)   1036     941 2343853  
   212   16.3  0.0  2.3  chr24             38686273 38686316  (3486610) + hAT-N112_DR       DNA/hAT-Ac              729    771   (432) 2343856  
  2693    7.9  8.4  7.8  chr24             38686421 38686956  (3485970) C TDR7              DNA                     (0)    541       3 2343857  
   278   20.4  3.4  5.1  chr24             38686960 38687078  (3485848) C Merlin-1_DR       DNA/Merlin           (9136)   1391    1275 2343858  
  1387   11.5  0.9  1.4  chr24             38687079 38687185  (3485741) C DNA-X-4_DR        DNA                   (184)   1061     850 2343859  
  2467    9.9  3.8  2.8  chr24             38687193 38687616  (3485310) C L2-36B_DRe        LINE/L2                (23)    402       1 2343860  
   697   12.5  2.2 17.5  chr24             38687616 38687799  (3485127) C Merlin-1_DR       DNA/Merlin           (9313)   1214    1055 2343858 *
   312   32.4  1.4  0.5  chr24             38687676 38687886  (3485040) + EnSpm-21_DR       DNA/CMC-EnSpm          6766   6978  (2172) 2343861 *
  2108   16.4  0.0 15.6  chr24             38687700 38688182  (3484744) + Zisupton-6_DR     DNA/Zisupton           8386   8803 (13313) 2343862  
   415   27.3  0.0  1.4  chr24             38688000 38688218  (3484708) C ZFERV-2-I_DR      LTR/ERV1             (9681)    883     668 2343863 *
   628   24.6  0.5  0.5  chr24             38688032 38688223  (3484703) + Polinton-1_DR     DNA/Maverick          17601  17792   (693) 2343864  
   290   16.7  0.0  3.3  chr24             38688749 38688810  (3484116) + DNA-TA-4_DR       DNA/TcMar              1049   1108  (8687) 2343865 *
  2628    6.6  0.5  4.1  chr24             38688797 38689175  (3483751) C SINE2-3_DR        SINE/tRNA-V-RTE         (2)    366       1 2343866  
   738   15.2  0.0  3.8  chr24             38689176 38689204  (3483722) C DNA6-6_DR         DNA                  (3393)   7888    7865 2343867  
   351    3.8  0.0  3.8  chr24             38689247 38689301  (3483625) C DNA-X-18_DR       DNA                    (98)   1112    1060 2343868  
  1100   10.0  5.0  0.0  chr24             38689311 38689490  (3483436) C DNA-4-4_DR        DNA/Zator              (37)    643     455 2343869  
   477    5.7 12.9  0.0  chr24             38689484 38689552  (3483374) C Mariner-13_DR     DNA/TcMar-Tc1        (1243)    377     300 2343870 *
  9644    3.0  0.1  1.1  chr24             38689553 38690707  (3482219) + Harbinger3N_DR    DNA/PIF-Harbinger         1   1144     (0) 2343871  
  1771    5.7 14.5  1.6  chr24             38690708 38690975  (3481951) C Mariner-13_DR     DNA/TcMar-Tc1        (1318)    302       1 2343870  
   506   15.2 10.7  3.8  chr24             38690976 38691125  (3481801) + DNAX-16_DR        DNA                     166    325    (98) 2343872  
   206   17.0  3.8  0.0  chr24             38691224 38691276  (3481650) C hAT-N131_DR       DNA/hAT-Ac           (1722)    342     288 2343873  
   714   11.8 14.7  0.0  chr24             38691432 38691567  (3481359) C Harbinger-N20_DR  DNA/PIF-Harbinger?      (9)    227      72 2343874  
   829   15.5  0.0  3.9  chr24             38691572 38691732  (3481194) C DNA9-4_DR         DNA                     (0)    419     265 2343875  
   229   11.4 22.7  0.0  chr24             38691717 38691760  (3481166) + DNA2-16_DR        DNA                    8107   8160  (9891) 2343876 *
  2397   20.1  3.2  2.7  chr24             38691731 38692288  (3480638) + hAT-N137_DR       DNA/hAT-Ac             2429   2989   (582) 2343877  
  1375    8.6 13.3  0.4  chr24             38692691 38692923  (3480003) + L2-5_DRe          LINE/L2                1963   2225     (2) 2343878  
   509   29.3  1.1  6.1  chr24             38692880 38693068  (3479858) + DNA-2-32_DR       DNA/CMC-EnSpm?         2430   2609  (6173) 2343879 *
  2351   13.1  1.4  2.4  chr24             38692904 38692923  (3480003) + EnSpm-6N1_DR      DNA/CMC-EnSpm          6022   6161  (3075) 2343880  
  2835    5.5  0.3  1.6  chr24             38692924 38693295  (3479631) + SINE2-3_DR        SINE/tRNA-V-RTE           1    367     (1) 2343881  
  2351   13.1  1.4  2.4  chr24             38693296 38693332  (3479594) + EnSpm-6N1_DR      DNA/CMC-EnSpm          6162   6446  (2790) 2343880  
  1494   10.8  1.0  8.1  chr24             38693396 38693709  (3479217) + DNA9-4_DR         DNA                      22    419     (0) 2343882  
  3614    4.8  6.2  0.2  chr24             38693770 38694285  (3478641) C Mariner-N38_DR    DNA/TcMar-Tc1           (0)    547       1 2343883  
   267   17.2  1.5  4.6  chr24             38694241 38694307  (3478619) + Helitron-N3B_DR   RC/Helitron            5626   5677   (927) 2343884 *
   222   19.1  8.6  4.1  chr24             38695188 38695280  (3477646) + Harbinger-3_DR    DNA/PIF-Harbinger      1302   1398     (2) 2343885  
  1585   15.5  0.6  8.6  chr24             38695287 38695624  (3477302) + DNA8-10_DR        DNA/hAT-Ac             3478   3790   (228) 2343886 *
  2767   14.8  3.6  6.0  chr24             38695323 38695898  (3477028) C DNA8-23_DR        DNA                  (4471)   2268    1706 2343887  
  1073    7.8  0.7  0.7  chr24             38695763 38695916  (3477010) + hAT-N127_DR       DNA/hAT-Charlie        6994   7147  (3169) 2343888 *
   313   15.6  6.2  1.5  chr24             38695886 38695950  (3476976) C Helitron-N4_DR    RC/Helitron           (609)    554     487 2343889 *
   366   15.1  8.2  0.0  chr24             38695898 38695970  (3476956) C MuDR-2_DR         DNA/MULE-MuDR        (4995)  18938   18860 2343890 *
   454   12.3  0.0  0.0  chr24             38695904 38695968  (3476958) C DNA7-N2_DR        DNA/hAT-hAT6          (518)   1496    1432 2343891  
   266   18.0 14.7  1.7  chr24             38695969 38696003  (3476923) C Polinton-1N1_DR   DNA/Maverick        (14207)   1260    1148 2343892  
   242   15.6  9.4  0.0  chr24             38696967 38697030  (3475896) + TDR9              DNA                     139    208     (0) 2343893  
  2038   13.8  3.4  0.0  chr24             38697031 38697333  (3475593) C HE1_DR1           SINE/tRNA-V-RTE        (87)    315       1 2343894  
   204   18.2  1.8  0.0  chr24             38697497 38697551  (3475375) + DNA-6-N5B_DR      DNA                    2420   2475  (1048) 2343895  
  1961    7.2 11.9  0.0  chr24             38697809 38698101  (3474825) C Harbinger-N10_DR  DNA/PIF-Harbinger       (0)    328       1 2343896  
  6437    1.7  1.8  0.0  chr24             38698144 38698915  (3474011) C DNA2-2_DR         DNA                     (0)    786       1 2343897  
   271   17.9  1.4  2.9  chr24             38698918 38698986  (3473940) C HarbingerN6B_DR   DNA/PIF-Harbinger     (122)    600     533 2343898  
   312    7.0  0.0  0.0  chr24             38699084 38699126  (3473800) C CryptonV-N2_DR    DNA/Crypton-V         (779)  15859   15817 2343899  
  1365   12.1 16.0  0.0  chr24             38699128 38699383  (3473543) C TDR13B2           DNA                     (0)    779     483 2343900  
   482   12.4 16.5  0.0  chr24             38699378 38699474  (3473452) C HATN13_DR         DNA/hAT-Ac            (799)    320     208 2343901 *
   820   22.1  0.0  3.1  chr24             38699437 38699637  (3473289) + EnSpm-N11_DR      DNA/CMC-EnSpm          1535   1729  (3624) 2343902 *
  1371   15.4 20.3  0.6  chr24             38699466 38699771  (3473155) + DNA8-17_DR        DNA/hAT-Tip100         1298   1663   (150) 2343903  
   501   12.4  1.1  2.2  chr24             38699691 38699781  (3473145) C DNA9-6_DR         DNA                  (3340)   4544    4455 2343904 *
   491   13.8  0.1  0.1  chr24             38699758 38699846  (3473080) C HATN13_DR         DNA/hAT-Ac            (674)    231     143 2343901 *
  2759   14.4  3.3  7.9  chr24             38699847 38700453  (3472473) + DNA9-N1_DR        DNA/MULE-NOF            210    790  (4226) 2343905  
   342    4.5  0.0  0.0  chr24             38700454 38700493  (3472433) C hAT-N38_DR        DNA/hAT-hAT6            (0)   1029     990 2343906  
  2035    4.7  0.0  0.0  chr24             38700494 38700748  (3472178) + HATN8_DR          DNA/Zisupton              1    255     (0) 2343907  
  6019    7.6  8.4  0.0  chr24             38700749 38701667  (3471259) C hAT-N38_DR        DNA/hAT-hAT6           (33)    996       1 2343908  
   214    3.3  0.0 12.9  chr24             38701643 38701677  (3471249) C hAT-N44B_DR       DNA/hAT-Tip100       (1112)    489     459 2343909 *
  2075    9.9 11.3  0.0  chr24             38701695 38702039  (3470887) C DNA9-N1_DR        DNA/MULE-NOF         (4632)    384       1 2343910  
   646   15.8  9.0  0.0  chr24             38702040 38702172  (3470754) C HATN13_DR         DNA/hAT-Ac            (974)    145       1 2343901  
   432   15.4  5.1  0.0  chr24             38702173 38702250  (3470676) C DNA7-N2_DR        DNA/hAT-hAT6          (510)   1504    1423 2343911  
   389   21.1  4.8  0.0  chr24             38702251 38702276  (3470650) + IS3EU-4_DR        DNA/IS3EU              9172   9280  (5749) 2343912  
   366   20.7  9.4  0.8  chr24             38702277 38702289  (3470637) C TDR17B            DNA/Sola-1           (1058)    488     362 2343913  
   270   14.3  3.6  0.0  chr24             38703097 38703152  (3469774) C DNA-N15_DR        DNA                   (267)    138      81 2343914 *
   306   22.0  6.9  0.9  chr24             38703116 38703132  (3469794) + hAT-N142B_DR      DNA/hAT?                680    786  (1214) 2343915  
   335   19.3  6.0  1.1  chr24             38703133 38703216  (3469710) C DNA-X-3_DR        DNA                   (993)    481     394 2343916 *
  2439   11.4  1.9  0.0  chr24             38703153 38703520  (3469406) C HE1_DR1           SINE/tRNA-V-RTE        (27)    375       1 2343917  
  1713   16.5  0.7 12.3  chr24             38703521 38703584  (3469342) C DNA8-10_DR        DNA/hAT-Ac            (171)   3844    3458 2343918 *
 10017    5.4  9.9  0.1  chr24             38703573 38705006  (3467920) C TZF28B            DNA/TcMar-Tc1          (40)   1574       1 2343919  
   227   20.1  1.2  6.2  chr24             38705167 38705251  (3467675) + hAT-N48C_DR       DNA/hAT-Ac             1678   1758   (541) 2343920  
   220   22.9  0.0  0.0  chr24             38705324 38705384  (3467542) C LTR-19_DR-LTR     LTR                   (984)    378     318 2343921 *
   388    4.0  0.0  0.0  chr24             38705346 38705450  (3467476) + Zisupton-7_DR     DNA/Zisupton          11372  11467  (5615) 2343922  
   277   13.6  2.9  0.0  chr24             38705352 38705454  (3467472) C Gypsy-31-LTR_DR   LTR/Gypsy             (813)    141      36 2343923 *
   891   15.5  0.3 14.2  chr24             38706077 38706157  (3466769) + (TGGA)n           Simple_repeat             1     88  (1160) 2343924  
   207   21.8  2.6 11.8  chr24             38706158 38706470  (3466456) + Polinton-4_DR     DNA/Maverick          12410  12696  (7591) 2343925  
   891   15.5  0.3 14.2  chr24             38706471 38707525  (3465401) + (TGGA)n           Simple_repeat            89   1248     (0) 2343924  
   220   12.5  1.7  3.5  chr24             38707482 38707539  (3465387) + Polinton-4_DR     DNA/Maverick          12410  12466  (7821) 2343926 *
   893   13.8  0.0  8.6  chr24             38708651 38709146  (3463780) + (TCCA)n           Simple_repeat             1    561   (568) 2343927  
   235   18.1 20.9  0.7  chr24             38709147 38709385  (3463541) C Polinton-4_DR     DNA/Maverick         (7587)  12700   12414 2343928  
   893   13.8  0.0  8.6  chr24             38709386 38709885  (3463041) + (TCCA)n           Simple_repeat           562   1129     (0) 2343927  
   291   25.4  3.2  4.9  chr24             38709882 38710002  (3462924) + Kolobok-N3_DR     DNA/Kolobok-T2?         108    226   (144) 2343929 *
   450   21.6  0.0  1.1  chr24             38710003 38710091  (3462835) + DNA8-3C_DR        DNA/hAT-Tip100            1     88   (217) 2343930  
   720    8.1  1.8  2.6  chr24             38710155 38710268  (3462658) + SINE3-1           SINE/5S-Deu-L2          469    581     (9) 2343931  
  4946   10.3  2.1  0.7  chr24             38710347 38711967  (3460959) + DNA-2-16_DR       DNA/CMC-EnSpm             1   1712     (0) 2343932  
   344   16.4  1.5  1.5  chr24             38712043 38712110  (3460816) C DNA-3-5_DR        DNA                   (471)    603     536 2343933  
   747   20.5  2.0  1.5  chr24             38712111 38712313  (3460613) + Copia-12_DR-LTR   LTR/Gypsy?              164    367   (100) 2343934  
   370   17.0  4.0 13.9  chr24             38712962 38712996  (3459930) + hAT-N48B_DR       DNA/hAT-Ac             1358   1426   (714) 2343935  
   300   19.1  1.2  0.0  chr24             38712997 38713080  (3459846) C Helitron-2_DR     RC/Helitron         (21331)   6081    5997 2343936  
   370   17.0  4.0 13.9  chr24             38713081 38713195  (3459731) + hAT-N48B_DR       DNA/hAT-Ac             1427   1663   (477) 2343935  
   305   10.0  0.0  0.0  chr24             38713146 38713235  (3459691) + hAT-N36_DR        DNA/hAT                 177    266  (1474) 2343937 *
  2561   12.6 15.9  0.0  chr24             38713258 38713741  (3459185) C EnSpm-N39B_DR     DNA/CMC-EnSpm?          (4)    561       1 2343938  
   312   19.5 16.4  8.3  chr24             38713844 38713862  (3459064) C EnSpm-N59_DR      DNA/CMC-EnSpm?       (1018)   2651    2508 2343939  
   427   20.0 18.3  0.0  chr24             38713863 38713875  (3459051) + DIRS-1E-LTR_DR    LTR/Ngaro               195    330   (360) 2343940  
   458   13.7 20.6  0.0  chr24             38713876 38713977  (3458949) + SINE2-5_DR        SINE/tRNA-V-RTE           1    123   (159) 2343941  
   309   21.2  8.8  0.0  chr24             38713916 38713995  (3458931) C DNAX-23_DR        DNA                  (7181)   4620    4534 2343942 *
  6198    5.8  2.5  0.7  chr24             38713995 38714861  (3458065) + TC1DR3            DNA/TcMar-Tc1           341   1223     (2) 2343943  
   730   23.0  0.6  2.2  chr24             38715511 38715692  (3457234) + Helitron-N5_DR    RC/Helitron             761    939  (8570) 2343944 *
  4491    7.8  9.2  0.2  chr24             38715531 38716260  (3456666) + MOSAT_DR          Satellite               206   1000  (1087) 2343945  
  2512   11.2  3.2 10.6  chr24             38715759 38716327  (3456599) + Helitron-N5_DR    RC/Helitron            8979   9509     (0) 2343946 *
  4898    7.2  1.2  0.1  chr24             38716326 38716992  (3455934) + HarbingerN4_DR    DNA/PIF-Harbinger       187    860     (0) 2343947  
  3374   12.5  1.7  2.0  chr24             38716996 38717533  (3455393) C Harbinger-8N1_DR  DNA/PIF-Harbinger       (0)    555      20 2343948  
  5857    4.8  2.2  2.4  chr24             38717534 38718337  (3454589) + P-1N2_DR          DNA/P                     1    803  (1343) 2343949  
  1891    2.1  0.0  0.4  chr24             38718337 38718570  (3454356) + P-1N2_DR          DNA/P                  1914   2146     (0) 2343950 *
   265    3.0  0.0  0.0  chr24             38718571 38718603  (3454323) + DNA2-7_DR         DNA                    5527   5559  (4091) 2343951  
  1593    8.1 16.4  1.2  chr24             38718648 38718946  (3453980) C Kolobok-1N2_DR    DNA/Kolobok-T2          (0)    690     347 2343952  
   769   15.6  7.2  0.5  chr24             38718954 38719133  (3453793) C EnSpm-N21_DR      DNA/CMC-EnSpm         (227)    252      61 2343953  
   282   13.9 21.3  6.5  chr24             38719148 38719161  (3453765) C Copia-11C_DR-LTR  LTR/Gypsy?             (27)    409     287 2343954  
   487   11.9  2.1  2.1  chr24             38719162 38719255  (3453671) + Copia-12B_DR-LTR  LTR/Gypsy?               66    159   (308) 2343955  
   337   14.5  1.6  1.6  chr24             38719528 38719590  (3453336) C DNA-3-5_DR        DNA                   (476)    598     536 2343933 *
   877   17.9  8.0  1.5  chr24             38719567 38719818  (3453108) + Copia-12_DR-LTR   LTR/Gypsy?              148    414    (70) 2343956  
   919   15.2  3.2  6.1  chr24             38719832 38720083  (3452843) C EnSpm-N21_DR      DNA/CMC-EnSpm         (232)    247       3 2343957  
   229    9.8  0.0  0.0  chr24             38720315 38720355  (3452571) + hAT-N48B_DR       DNA/hAT-Ac             1590   1630   (510) 2343958 *
   236   11.4  0.0  0.0  chr24             38720322 38720356  (3452570) + Polinton-4_DR     DNA/Maverick          16840  16874  (3413) 2343959  
   536   20.6  1.7 10.6  chr24             38720530 38720827  (3452099) + EnSpm-N48_DR      DNA/CMC-EnSpm          1683   1956  (1622) 2343960 *
   539    5.0  1.0  0.0  chr24             38720744 38720844  (3452082) C MOSAT_DR          Satellite             (879)   1208    1107 2343961 *
   668    0.0  0.0  0.0  chr24             38720755 38720856  (3452070) + (TAGA)n           Simple_repeat             4    105     (0) 2343962  
   531    7.8  6.0  0.8  chr24             38720756 38720872  (3452054) + HAT1_DR           DNA/hAT-Ac              555    677  (2615) 2343963 *
  1185   10.4 30.4  0.0  chr24             38720855 38721114  (3451812) C TDR2              DNA/TcMar-Tc1         (442)    495     157 2343964  
   366   15.8  0.0  0.0  chr24             38721110 38721166  (3451760) + TDR13C            DNA                     114    170   (510) 2343965 *
  1950   12.0 11.8  4.9  chr24             38721168 38721615  (3451311) + TDR13             DNA                     264    680    (92) 2343966  
   374   26.2  3.0  9.1  chr24             38721425 38721785  (3451141) + SAT-18_DR         Satellite               290    630  (2835) 2343967 *
   915   15.2  5.1  2.9  chr24             38721595 38721860  (3451066) + TDR13             DNA                     438    716    (56) 2343968  
   315   17.9 10.6  5.0  chr24             38721931 38722024  (3450902) + HATN8_DR          DNA/Zisupton              1     99   (156) 2343969  
   237   12.1  0.0  0.0  chr24             38722113 38722145  (3450781) + SAT-26B_DR        Satellite               750    782    (11) 2343970 *
   485   19.1  0.9  5.4  chr24             38722129 38722244  (3450682) + DIRS-4N2_DR       LTR/Ngaro              5650   5760   (230) 2343971 *
  1944    8.6  5.5  0.0  chr24             38722144 38722434  (3450492) + SINE2-4_DR        SINE/tRNA-V-RTE          65    371     (0) 2343972  
   203   26.2  1.6  0.0  chr24             38722683 38722743  (3450183) C Dada-tL_DR        DNA/Dada             (1284)   9123    9062 2343973  
   223   14.0  0.0  0.0  chr24             38723610 38723659  (3449267) C Zisupton-7_DR     DNA/Zisupton        (16114)    968     919 2343974  
   365   11.4  1.9  0.0  chr24             38724090 38724194  (3448732) + hAT-N134B_DR      DNA/hAT?                705    811   (115) 2343975 *
   529    8.7  3.3  0.7  chr24             38724105 38724228  (3448698) + EnSpm-6N1_DR      DNA/CMC-EnSpm           948   1040  (8196) 2343976 *
  2335   14.0  2.8  6.5  chr24             38724131 38724869  (3448057) C Merlin-1_DR       DNA/Merlin           (8289)   2238    1549 2343977  
  1856   11.4  1.1 17.9  chr24             38724499 38724948  (3447978) + Helitron-N2_DR    RC/Helitron            1180   1565   (898) 2343978 *
   448   15.6  3.3  2.7  chr24             38724789 38724972  (3447954) + Penelope-1_DR     LINE/Penelope            94    278  (4168) 2343979 *
   228   24.7  0.0 11.2  chr24             38724817 38724994  (3447932) + EnSpm-N34_DR      DNA/CMC-EnSpm           366    525   (565) 2343980 *
   237   14.3  2.4  0.0  chr24             38725533 38725574  (3447352) + DNA21TA1_DR       DNA/TcMar-Tc1             2     44   (495) 2343981  
  3801   11.7 13.0  0.0  chr24             38725581 38726255  (3446671) + DNA-1-3B_DR       DNA/PIF-Harbinger         1    763     (0) 2343982  
   945    5.7  0.0  1.6  chr24             38726256 38726380  (3446546) C Harbinger-4N1_DR  DNA/PIF-Harbinger     (799)    222     100 2343983  
  1934   12.1  3.8  6.2  chr24             38726392 38726788  (3446138) + DNA-1-7_DR        DNA/PIF-Harbinger      1051   1438     (0) 2343984  
   270   26.3  0.0  1.1  chr24             38726991 38727086  (3445840) C ANGEL             DNA/Kolobok           (214)     95       1 2343985  
   209   16.2 17.1  2.3  chr24             38728059 38728134  (3444792) + Mariner-N38_DR    DNA/TcMar-Tc1            31    117   (430) 2343986 *
   358    5.5  0.2  9.1  chr24             38728129 38728203  (3444723) + hAT-N145_DR       DNA/hAT-Ac             1147   1205   (386) 2343987  
  5058    2.3  0.8  0.0  chr24             38728204 38728812  (3444114) C DIRS-6_DR         LTR/Ngaro               (0)   6526    5913 2343988  
   340   13.3  0.0  0.0  chr24             38728808 38728856  (3444070) C Merlin-1_DR       DNA/Merlin           (8717)   1810    1762 2343989 *
  5359    2.7  2.3  0.0  chr24             38728857 38729515  (3443411) + HarbingerN2_DR    DNA/PIF-Harbinger         1    674     (0) 2343990  
   618   10.6  5.7  0.0  chr24             38729516 38729638  (3443288) + hAT-N21B_DR       DNA/hAT-Ac             1091   1220    (81) 2343991  
   714   10.4  0.0  5.1  chr24             38729959 38730384  (3442542) + (CAAT)n           Simple_repeat             1    404     (0) 2343992 *
   770   22.1  0.1  3.0  chr24             38730173 38730430  (3442496) + (TCCA)n           Simple_repeat             1    660    (71) 2343993  
   616   32.9  0.0  6.9  chr24             38730431 38730616  (3442310) + (TCCG)n           Simple_repeat             2    175     (0) 2343994 *
   881   22.5  0.0  0.0  chr24             38730606 38730899  (3442027) + (TCTG)n           Simple_repeat             1    294     (0) 2343995  
   297   30.4  2.0  4.0  chr24             38730633 38730934  (3441992) C Polinton-4_DR     DNA/Maverick         (7591)  12696   12401 2343996 *
   770   22.1  0.1  3.0  chr24             38730900 38730925  (3442001) + (TCCA)n           Simple_repeat           661    731     (0) 2343993  
   226   13.7 17.8  0.0  chr24             38730964 38731036  (3441890) + hAT-N21_DR        DNA/hAT-Charlie        1098   1183   (663) 2343997  
   218   20.4  7.1  0.0  chr24             38730977 38731074  (3441852) + hAT-N21B_DR       DNA/hAT-Ac             1106   1210    (91) 2343998 *
   495   15.6  4.4  4.4  chr24             38731073 38731186  (3441740) C TE-X-17_DR        Unknown               (213)    239     126 2343999  
  6853    6.5 16.0  0.2  chr24             38731933 38732991  (3439935) + TC1DR3            DNA/TcMar-Tc1             1   1225     (0) 2344000  
   226   16.7  0.0  0.0  chr24             38732956 38732997  (3439929) C DNA8-26_DR        DNA                  (2989)   1541    1500 2344001 *
   222   14.7  5.9  0.0  chr24             38733442 38733509  (3439417) C Gypsy-230_DR-LTR  LTR/Gypsy             (676)    128      57 2344002 *
   254    3.8  1.9  0.0  chr24             38733462 38733514  (3439412) + CryptonV-2_DR     DNA/Crypton-V           751    804 (21007) 2344003  
   213    4.2  0.0 16.3  chr24             38733469 38733525  (3439401) C Tx1-32_DR         LINE/L1-Tx1             (0)   5302    5254 2344004 *
  1743    8.2 12.5  0.6  chr24             38733607 38733901  (3439025) C SINE2-4_DR        SINE/tRNA-V-RTE        (33)    338       9 2344005  
  1438   17.2 10.5  0.8  chr24             38733902 38733940  (3438986) C DNA2-16_DR        DNA                 (11967)   6084    5719 2344006  
   374   21.3  2.4  0.0  chr24             38733912 38734038  (3438888) + ERV1-N3-I_DR      LTR/ERV1               3576   3705   (886) 2344007 *
   233   19.6  1.5 11.6  chr24             38733930 38734062  (3438864) C Gypsy82-LTR_Dr    LTR/Gypsy             (586)    759     639 2344008 *
   567   24.9  4.5  0.0  chr24             38734315 38734515  (3438411) C ANGEL             DNA/Kolobok             (0)    309     100 2344009  
   339   22.1  0.0  5.5  chr24             38734516 38734531  (3438395) C EnSpm-7_DR        DNA/CMC-EnSpm        (1694)   9338    9214 2344010  
   201   27.8  3.1  1.0  chr24             38735123 38735220  (3437706) C EnSpm-N13_DR      DNA/CMC-EnSpm        (8526)  13623   13524 2344011 *
   292   20.6  3.3  0.0  chr24             38735136 38735227  (3437699) + ANGEL             DNA/Kolobok             206    300     (9) 2344012  
   205   13.5  0.0  0.0  chr24             38735494 38735545  (3437381) + Harbinger-5_DR    DNA/PIF-Harbinger       702    753  (5906) 2344013 *
   394    4.0  0.0  0.0  chr24             38735501 38735576  (3437350) C ENSPM-6_DR        DNA/CMC-EnSpm       (18590)  14026   13951 2344014  
   330   23.3  0.4 19.4  chr24             38735577 38735859  (3437067) + Zisupton-7_DR     DNA/Zisupton           4624   4707 (12375) 2344015  
   243   20.8  4.5  2.2  chr24             38735684 38735948  (3436978) + EnSpm-21_DR       DNA/CMC-EnSpm          6708   6978  (2172) 2344016 *
   724    8.5  0.0  5.8  chr24             38735691 38735954  (3436972) + (CA)n             Simple_repeat             1    248     (0) 2344017  
   633    7.7  1.8  4.2  chr24             38735699 38735984  (3436942) C Zisupton-7_DR     DNA/Zisupton         (5547)  11535   11377 2344018 *
   353   21.9  0.0  0.0  chr24             38735980 38736061  (3436865) + Crack-4_DR        LINE/L2                1093   1174     (7) 2344019 *
   638   20.4  0.4  2.6  chr24             38736056 38736365  (3436561) + (TAAG)n           Simple_repeat             1    425   (594) 2344020  
   328   16.4  0.3 10.3  chr24             38736366 38736667  (3436259) + A-rich            Low_complexity            1    271     (0) 2344021  
   638   20.4  0.4  2.6  chr24             38736668 38737097  (3435829) + (TAAG)n           Simple_repeat           426   1019     (0) 2344020  
   225   17.7  0.0 16.1  chr24             38736986 38737194  (3435732) + A-rich            Low_complexity            1    180     (0) 2344022 *
   440   15.5  2.8  3.4  chr24             38737139 38737211  (3435715) C L1-53_DR          LINE/L1              (4636)   1810    1649 2344023  
   529    8.9  0.0  0.0  chr24             38737212 38737312  (3435614) + ERV1-N6-I_DR      LTR/ERV1               3342   3442  (1061) 2344024 *
   555    3.2  0.0  0.0  chr24             38737224 38737318  (3435608) + (CATA)n           Simple_repeat             2     96     (0) 2344025  
   265   25.0  0.0  0.9  chr24             38737319 38737332  (3435594) + DNA8-26_DR        DNA                    1415   1522  (3008) 2344026  
   217   18.2  1.8  0.0  chr24             38737837 38737891  (3435035) C DNA-6-N7_DR       DNA/TcMar             (699)   3545    3490 2344027  
   644   16.0  1.5  0.0  chr24             38738251 38738381  (3434545) + EnSpm-N3B_DR      DNA/CMC-EnSpm             1    133  (3601) 2344028  
   881   14.2  3.5  0.6  chr24             38738423 38738592  (3434334) C SINE2-3B_DR       SINE/tRNA-V           (176)    175       1 2344029  
   254    1.6  4.9  0.0  chr24             38738593 38738651  (3434275) + DNA-TA-4_DR       DNA/TcMar              6078   6139  (3656) 2344030 *
   792   16.4  6.2  6.2  chr24             38738593 38738630  (3434296) C CryptonV-2_DR     DNA/Crypton-V         (829)  20982   20775 2344031 *
   831   13.7  6.0  5.0  chr24             38738602 38738817  (3434109) + MuDR-2_DR         DNA/MULE-MuDR         18822  19039  (4894) 2344032 *
  2308    8.2  2.9  0.9  chr24             38738647 38738989  (3433937) C SINE2-3_DR        SINE/tRNA-V-RTE         (1)    367      18 2344033  
  1603   15.6  1.5  9.0  chr24             38738653 38739047  (3433879) C CryptonV-2_DR     DNA/Crypton-V         (669)  21142   20775 2344034 *
   224    7.3  1.2  3.6  chr24             38738978 38739062  (3433864) + DNA-6-N2_DR       DNA                     788    870  (4186) 2344035 *
   786    6.8  0.0  0.1  chr24             38738991 38739186  (3433740) + (TTA)n            Simple_repeat             1    263   (867) 2344036  
   338   32.5  0.3  0.4  chr24             38739187 38739480  (3433446) + (CAT)n            Simple_repeat             1    293     (0) 2344037  
   786    6.8  0.0  0.1  chr24             38739481 38740121  (3432805) + (TTA)n            Simple_repeat           264   1130     (0) 2344036  
   260    9.7  1.4  0.0  chr24             38740066 38740137  (3432789) C hAT-N178B_DR      DNA/hAT-Ac           (1682)    201     129 2344038 *
   273   20.2 14.8  4.1  chr24             38740164 38740406  (3432520) + hAT-N91_DR        DNA/hAT-Ac               88    355     (0) 2344039  
   200   17.1  2.6  4.4  chr24             38740496 38740611  (3432315) C LOOPER-N5B_DR     DNA/Kolobok-T2        (361)   1179    1066 2344040 *
   349   10.2  0.0  5.7  chr24             38740508 38740619  (3432307) C Polinton-1_DR     DNA/Maverick          (780)  17705   17600 2344041 *
   386    0.0  0.0  0.0  chr24             38740533 38740622  (3432304) + Zisupton-7_DR     DNA/Zisupton          11375  11464  (5618) 2344042  
   255   15.1  1.2  0.0  chr24             38740556 38740641  (3432285) C DNA9TA1_DR        DNA/CMC-EnSpm        (1196)   2137    2051 2344043 *
   235   12.1  0.0  1.7  chr24             38740805 38740863  (3432063) C DNA9TA1_DR        DNA/CMC-EnSpm        (1194)   2139    2082 2344044 *
   254   15.2  1.1  9.2  chr24             38740814 38740907  (3432019) + hAT-N48B_DR       DNA/hAT-Ac             1585   1671   (469) 2344045 *
   488   22.9  0.0  0.6  chr24             38740826 38740996  (3431930) + (TG)n             Simple_repeat             1    170     (0) 2344046  
   349   27.2  0.0  1.4  chr24             38740867 38741015  (3431911) + Zisupton-7_DR     DNA/Zisupton          11371  11517  (5565) 2344047 *
   209   27.1  2.0  2.0  chr24             38740953 38741050  (3431876) + EnSpm-N13_DR      DNA/CMC-EnSpm          5973   6070 (16079) 2344048 *
  1996    4.3  2.9  0.3  chr24             38741532 38741810  (3431116) + Mariner-N38_DR    DNA/TcMar-Tc1            27    312   (235) 2344049  
   270    0.0  0.0  0.0  chr24             38741812 38741842  (3431084) C hAT-N162B_DR      DNA/hAT-Charlie         (0)    825     795 2344050  
  6339    7.8  3.7  0.0  chr24             38741848 38742777  (3430149) + TC1DR3            DNA/TcMar-Tc1           164   1127    (98) 2344051  
   218    3.9  0.0  0.0  chr24             38742782 38742807  (3430119) + TC1DR3            DNA/TcMar-Tc1          1200   1225     (0) 2344052  
  1214   12.7 12.4  0.0  chr24             38742909 38743175  (3429751) + TDR16             DNA/Merlin                7    306     (7) 2344053  
   748   15.4  8.9  1.2  chr24             38743731 38743768  (3429158) + DNA8-17_DR        DNA/hAT-Tip100         1278   1447   (366) 2344054  
   792    7.5  8.3  0.0  chr24             38743769 38743888  (3429038) + SINE2-5_DR        SINE/tRNA-V-RTE           9    138   (144) 2344055  
  4146   11.6  7.8  0.9  chr24             38743922 38744650  (3428276) + TDR13B2           DNA                       1    779     (0) 2344056  
  1275   11.4  4.0  5.5  chr24             38744651 38744947  (3427979) C DNA-N42_DR        DNA                   (956)    293       1 2344057  
   346   18.6 18.3  1.6  chr24             38744968 38745131  (3427795) C Helitron-N2_DR    RC/Helitron          (1336)   1127     937 2344058  
  2091   16.0  4.3 10.8  chr24             38745216 38745698  (3427228) + HarbingerN2_DR    DNA/PIF-Harbinger       220    674     (0) 2344059  
  6085    7.7  1.4  4.7  chr24             38745713 38746684  (3426242) + piggyBac-N1_DR    DNA/PiggyBac              1    942    (63) 2344060  
  3594   10.6  2.8  0.5  chr24             38746679 38747257  (3425669) + TDR23             DNA                     556   1147     (0) 2344061 *
  8373    5.5  2.2  1.9  chr24             38748220 38749446  (3423480) C TDR1              DNA/TcMar-Tc1           (0)   1236       6 2344062  
   479   17.4 12.5  2.7  chr24             38749456 38749591  (3423335) + hAT-N138_DR       DNA/hAT-Ac                1    149  (1437) 2344063  
  1312   26.8  3.9  9.5  chr24             38749684 38750451  (3422475) + Helitron-N1_DR    RC/Helitron            1692   2420   (161) 2344064  
   955    8.8  5.7  4.8  chr24             38750853 38751080  (3421846) C hAT-25N1_DR       DNA/hAT-Charlie         (0)   1005     811 2344065  
   346   11.4  0.5  9.7  chr24             38750938 38751140  (3421786) C EnSpm-6N1_DR      DNA/CMC-EnSpm        (8102)   1134     949 2344066 *
   850   11.8  0.5  7.2  chr24             38750973 38751164  (3421762) C Zisupton-7_DR     DNA/Zisupton         (4600)  12482   12303 2344067  
   718   17.3  1.8 10.2  chr24             38751023 38751299  (3421627) + MuDR-2N1_DR       DNA/MULE-MuDR          4494   4749  (7476) 2344068 *
  2420    7.6  1.4  1.9  chr24             38751085 38751448  (3421478) + Merlin-1_DR       DNA/Merlin             1056   1417  (9110) 2344069  
  1870    9.1  0.0  0.0  chr24             38751445 38751719  (3421207) + L2-8_DR           LINE/L2                2973   3247   (343) 2344070 *
   623   10.9  0.0  1.0  chr24             38751720 38751821  (3421105) C hAT-N152_DR       DNA/hAT-Blackjack     (229)    101       1 2344071  
  4714    9.0  6.7  0.9  chr24             38751899 38752635  (3420291) C TDR13B2           DNA                     (0)    779       1 2344072  
   220    8.3  2.8  0.0  chr24             38752957 38752992  (3419934) + DNA-N39_DR        DNA                     589    625   (410) 2344073  
   332    8.2  0.0  0.0  chr24             38753559 38753607  (3419319) C hAT-N38_DR        DNA/hAT-hAT6            (0)   1029     981 2344074  
  1366   11.6  1.2  3.8  chr24             38753615 38753856  (3419070) C hAT-N38_DR        DNA/hAT-hAT6          (395)    634     399 2344074  
  9766    2.8  0.1  0.7  chr24             38753955 38755105  (3417821) C Harbinger3N_DR    DNA/PIF-Harbinger       (0)   1144       1 2344075  
   456   15.3 28.5  0.0  chr24             38755106 38755241  (3417685) + Kolobok-N6_DR     DNA/Kolobok-T2?         293    467     (0) 2344076  
   231   11.1  7.9  0.0  chr24             38756607 38756638  (3416288) + ERV1-7_DR-I       LTR/ERV1               1667   1734  (4969) 2344077  
   243    0.0  0.0  0.0  chr24             38756639 38756669  (3416257) + Merlin-1_DR       DNA/Merlin             1548   1578  (8949) 2344078  
   242   14.2  3.8 13.4  chr24             38756640 38756745  (3416181) C hAT-N187_DR       DNA/hAT-Charlie       (943)    234     138 2344079 *
  2421    6.3 11.6  0.7  chr24             38756669 38757065  (3415861) C Mariner-N38_DR    DNA/TcMar-Tc1           (9)    538      99 2344080  
   200   22.9 13.5  1.3  chr24             38756746 38756772  (3416154) C Merlin-1_DR       DNA/Merlin           (8322)   2205    2057 2344081 *
   226   16.1  1.7  4.8  chr24             38757237 38757303  (3415623) C Helitron-N5B_DR   RC/Helitron           (215)   1432    1328 2344082  
   593   11.1  1.3 20.3  chr24             38757506 38757663  (3415263) C hAT-N86_DR        DNA/hAT-Ac              (0)    544     412 2344083  
   207   15.4  2.8  8.9  chr24             38757564 38757597  (3415329) C DNA-8-24_DR       DNA/hAT-Tip100       (1586)    180      97 2344084 *
  2019   21.1  4.7  6.8  chr24             38757680 38757784  (3415142) + EnSpm-3_DR        DNA/CMC-EnSpm           996   1642  (6806) 2344085  
  3682    6.8 14.6  1.6  chr24             38757785 38758339  (3414587) + DNA-8-11_DR       DNA/hAT-Ac              336    961     (0) 2344086  
   297   17.5  1.6  1.6  chr24             38758340 38758403  (3414523) + hAT-N106_DR       DNA/hAT-Ac                1     64   (731) 2344087  
  4761    8.9  2.6  1.0  chr24             38758407 38759086  (3413840) + REX1-1_DR         LINE/Rex-Babar         2366   3056   (534) 2344088  
   483   11.5  3.4  1.1  chr24             38759081 38759168  (3413758) + REX1-1_DR         LINE/Rex-Babar         3419   3508    (82) 2344088 *
   596    8.7  0.0 10.5  chr24             38759174 38759289  (3413637) C DNA-5-7_DR        DNA/hAT-hAT5          (568)    106       2 2344089  
  4514    6.4  0.6  4.7  chr24             38759299 38759939  (3412987) + DIRS-1C-LTR_DR    LTR/Ngaro                 1    616     (2) 2344090  
   245    6.1  0.0  0.0  chr24             38759940 38759970  (3412956) + hAT-N106_DR       DNA/hAT-Ac              765    795     (0) 2344091  
   556   14.5  2.6  4.1  chr24             38759971 38760058  (3412868) C hAT-N86_DR        DNA/hAT-Ac           (1228)    510     340 2344083  
   334   12.9  2.9  0.0  chr24             38760059 38760128  (3412798) C DNA9-N1_DR        DNA/MULE-NOF         (2649)   2367    2296 2344092 *
   393    0.0  0.0  0.0  chr24             38760083 38760140  (3412786) + (TGAA)n           Simple_repeat             4     61     (0) 2344093  
   211    5.3  0.0  0.0  chr24             38760110 38760147  (3412779) + EnSpm-6N1_DR      DNA/CMC-EnSpm          6396   6433  (2803) 2344094 *
   200   11.3  3.2  0.0  chr24             38760126 38760187  (3412739) C Harbinger2_DR     DNA/PIF-Harbinger    (3184)    543     480 2344095 *
   556   14.5  2.6  4.1  chr24             38760129 38760139  (3412787) C hAT-N86_DR        DNA/hAT-Ac           (1225)    339     315 2344083  
  2060    6.7  1.1  0.0  chr24             38760184 38760451  (3412475) + TZF28B            DNA/TcMar-Tc1           302    572  (1042) 2344096  
  1729    5.6  1.7  4.2  chr24             38760456 38760719  (3412207) C CR1-49_DR         LINE/L2                 (1)   2716    2190 2344097  
   789   11.0 29.9  1.9  chr24             38760723 38760913  (3412013) C hAT-N86_DR        DNA/hAT-Ac            (226)    318      75 2344083  
   202   10.1  3.6  9.6  chr24             38761305 38761359  (3411567) C SUSHIIDR1         LTR/Gypsy             (981)   4049    3998 2344098  
  4248    5.1  4.4  0.2  chr24             38761944 38762508  (3410418) + TZF28B            DNA/TcMar-Tc1             1    589  (1025) 2344099  
   209   16.4  1.6  1.6  chr24             38762513 38762574  (3410352) + CryptonV-N4_DR    DNA/Crypton-V          3153   3214 (10279) 2344100 *
   287   27.9  8.0  3.2  chr24             38762538 38762926  (3410000) C DIRS-8_DR         LTR/Ngaro            (6031)    590     184 2344101  
   246   31.4  0.7  5.7  chr24             38762913 38763449  (3409477) C DIRS-8_DR         LTR/Ngaro            (5941)    680     169 2344102 *
  2208   18.0  8.2  6.6  chr24             38762927 38762952  (3409974) + L1-11_DR          LINE/L1                6420   6440   (884) 2344103  
   230   33.8  3.0  7.7  chr24             38762953 38763418  (3409508) C SAT-24_DR         Satellite              (38)   1126     331 2344104  
   341   29.8  2.6  5.3  chr24             38763419 38763924  (3409002) C DIRS-8_DR         LTR/Ngaro            (5960)    661     169 2344105  
   230   33.8  3.0  7.7  chr24             38763925 38764099  (3408827) C SAT-24_DR         Satellite              (38)    330      29 2344104  
  2208   18.0  8.2  6.6  chr24             38764100 38764609  (3408317) + L1-11_DR          LINE/L1                6441   6863   (461) 2344103  
   206   30.8  2.7  6.1  chr24             38764610 38764694  (3408232) C DIRS-8_DR         LTR/Ngaro            (5941)    680     340 2344106  
   298   24.9  8.5 10.5  chr24             38764695 38765093  (3407833) C Gypsy98-LTR_Dr    LTR/Gypsy             (791)    993     602 2344107  
   206   30.8  2.7  6.1  chr24             38765094 38765132  (3407794) C DIRS-8_DR         LTR/Ngaro            (5941)    339     175 2344106  
  2208   18.0  8.2  6.6  chr24             38765133 38765387  (3407539) + L1-11_DR          LINE/L1                6864   7079   (245) 2344103  
   362    7.7  1.0  0.0  chr24             38765365 38765468  (3407458) + (TG)n             Simple_repeat             2    106     (0) 2344108 *
   237   17.0  7.1  5.0  chr24             38765448 38765546  (3407380) + L1-11_DR          LINE/L1                7215   7315     (9) 2344103 *
   344   13.1  1.5  0.0  chr24             38765469 38765494  (3407432) + Zisupton-7_DR     DNA/Zisupton          11378  11509  (5573) 2344109  
   365    5.7  5.7  0.0  chr24             38765557 38765609  (3407317) C hAT-N50B_DR       DNA/hAT-Ac            (692)     56       1 2344110  
   219    9.4  0.0 18.2  chr24             38765610 38765659  (3407267) C CryptonV-N6_DR    DNA/Crypton-V         (520)     42       1 2344111  
   837    7.9  0.8  3.5  chr24             38766165 38766280  (3406646) + hAT-N32_DR        DNA/hAT-Charlie           1    113   (388) 2344112  
  1215    8.9 19.6  0.4  chr24             38766281 38766494  (3406432) C HATN8_DR          DNA/Zisupton            (0)    255       1 2344113  
   208   24.9  1.0 10.0  chr24             38766495 38766535  (3406391) + ERV1-5_DR-I       LTR/ERV1               4323   4355   (694) 2344114 *
  2621    6.4  5.0  2.0  chr24             38766497 38766877  (3406049) + hAT-N32_DR        DNA/hAT-Charlie         109    500     (1) 2344115  
   687   16.0  0.0  0.8  chr24             38766928 38767053  (3405873) C ANGEL             DNA/Kolobok           (116)    193      69 2344116  
   531   23.1  5.7  1.2  chr24             38766932 38767089  (3405837) C Dada-U1A_DR       DNA/Dada             (5160)   5819    5655 2344117 *
   211   12.5  0.0  0.0  chr24             38767062 38767093  (3405833) C EnSpm-N40B_DR     DNA/CMC-EnSpm        (2493)   3014    2983 2344118 *
   204   21.9  9.2  3.8  chr24             38767094 38767129  (3405797) + SAT-26B_DR        Satellite               389    455   (338) 2344119  
   211    3.0  0.0  0.0  chr24             38767608 38767640  (3405286) + EnSpm-N10_DR      DNA/CMC-EnSpm          8565   8597   (711) 2344120  
   223   11.7  0.5  2.8  chr24             38768183 38768366  (3404560) + A-rich            Low_complexity            1    180     (0) 2344121  
   501    8.6  0.0  3.6  chr24             38768451 38768789  (3404137) + (GGAA)n           Simple_repeat             1    550   (115) 2344122  
   364   10.0  0.0  5.6  chr24             38768790 38769072  (3403854) + GA-rich           Low_complexity            1    267     (0) 2344123  
   501    8.6  0.0  3.6  chr24             38769073 38769141  (3403785) + (GGAA)n           Simple_repeat           551    665     (0) 2344122  
  1725    9.2  9.5  0.7  chr24             38769165 38769448  (3403478) C LOOPERN4B_DR      DNA/Kolobok-T2        (175)    328      20 2344124 *
  6471    6.2  4.8  0.2  chr24             38769448 38770322  (3402604) + hATN13C_DR        DNA/hAT-Ac                1    915    (20) 2344125  
  2399    8.4  7.2  0.0  chr24             38770323 38770668  (3402258) C HarbingerN1_DR    DNA/PIF-Harbinger       (0)    650     280 2344126  
  3656    9.7 17.5  1.5  chr24             38770672 38771344  (3401582) + TDR13B2           DNA                       1    779     (0) 2344127  
   376    8.8  0.0  3.5  chr24             38771345 38771392  (3401534) + hAT-N183_DR       DNA/hAT-Ac             1277   1322   (673) 2344128 *
  2249    9.4  1.2  0.3  chr24             38771346 38771664  (3401262) + DIRS-N2_DR        LTR/Ngaro              4163   4484  (1545) 2344129  
   213   16.7  1.7  0.0  chr24             38771781 38771840  (3401086) C DNA-8-4_DR        DNA/hAT-Ac           (1558)   1010     950 2344130 *
   241   12.3  3.0  3.0  chr24             38771795 38771861  (3401065) + hAT-30N1_DR       DNA/hAT-Ac             1389   1455   (578) 2344131  
   204   16.7  0.0  0.0  chr24             38772328 38772357  (3400569) + DNA8-26_DR        DNA                    1488   1517  (3013) 2344132  
   202    7.7  4.9  4.9  chr24             38772477 38772510  (3400416) + DNA2-16_DR        DNA                   10042  10075  (7976) 2344133  
  8877    5.8  4.4  0.3  chr24             38772511 38773687  (3399239) C TC1DR3            DNA/TcMar-Tc1           (0)   1225       1 2344134  
   448   14.5 14.2  2.0  chr24             38773708 38773841  (3399085) + ANGEL             DNA/Kolobok              83    232    (77) 2344135  
   259   16.1  0.0  3.6  chr24             38773791 38773848  (3399078) C EnSpm-N6B_DR      DNA/CMC-EnSpm?       (2691)    559     504 2344136 *
   549   12.6  7.8 14.0  chr24             38774050 38774215  (3398711) C hAT-N127_DR       DNA/hAT-Charlie      (3167)   7149    6993 2344137 *
  2221    8.4  3.3  6.2  chr24             38774070 38774435  (3398491) C SINE2-4_DR        SINE/tRNA-V-RTE         (2)    369      14 2344138  
   322   11.9  5.0  1.6  chr24             38774448 38774507  (3398419) + EnSpm-N10_DR      DNA/CMC-EnSpm          1693   1754  (7554) 2344139  
   895   23.2  6.7  2.6  chr24             38774509 38774805  (3398121) C ANGEL             DNA/Kolobok             (0)    309       1 2344140  
   326   13.2  0.0  0.0  chr24             38774820 38774872  (3398054) + ANGEL             DNA/Kolobok             184    236    (73) 2344141  
  8609    1.7  0.5  0.5  chr24             38774928 38775952  (3396974) C REX1-7_DR         LINE/Rex-Babar          (6)   3727    2703 2344142  
   645   13.4  4.2  0.0  chr24             38775927 38776045  (3396881) + ANGEL             DNA/Kolobok             186    309     (0) 2344143 *
   316   21.8  5.3  5.3  chr24             38775936 38776066  (3396860) + Merlin-2_DR       DNA/Merlin             7295   7425  (6496) 2344144 *
   349   11.5  1.1  5.7  chr24             38776273 38776285  (3396641) + EnSpm-N14_DR      DNA/CMC-EnSpm          3550   3637   (943) 2344145  
   491   10.5  1.3  3.9  chr24             38776286 38776364  (3396562) + ERV1-N3-I_DR      LTR/ERV1               3659   3735   (856) 2344146  
   331   11.8  0.0  1.5  chr24             38776304 38776372  (3396554) C hAT-N48C_DR       DNA/hAT-Ac            (541)   1758    1691 2344147 *
   312   10.3  0.0  4.4  chr24             38776316 38776386  (3396540) + EnSpm-N46_DR      DNA/CMC-EnSpm?         2219   2286  (1454) 2344148 *
   239   27.0  1.2  9.7  chr24             38776319 38776404  (3396522) C Zisupton-6_DR     DNA/Zisupton        (13234)   8882    8730 2344149 *
   268   22.1  0.0  9.6  chr24             38776405 38776421  (3396505) + DNA-1-8_DR        DNA                     775    844   (714) 2344150  
   284   20.0  0.0  0.0  chr24             38776422 38776481  (3396445) C hAT-N131_DR       DNA/hAT-Ac           (1736)    328     269 2344151  
   275   28.4  0.0  1.1  chr24             38776435 38776523  (3396403) C Rex1-31_DRe       LINE/Rex-Babar        (418)   3115    3028 2344152 *
   232   16.3  2.3  0.0  chr24             38776620 38776662  (3396264) C Helitron-2_DR     RC/Helitron          (3762)  23650   23607 2344153  
   489   11.4  2.5  0.0  chr24             38776807 38776885  (3396041) C EnSpm-N37_DR      DNA/CMC-EnSpm        (6177)    470     390 2344154  
   286   23.6  4.4  1.1  chr24             38776814 38776903  (3396023) C DNA-X-3_DR        DNA                  (1013)    461     369 2344155 *
  1867   11.8 15.0  3.2  chr24             38776829 38777211  (3395715) C SINE2-4_DR        SINE/tRNA-V-RTE         (7)    387       1 2344156  
   332   25.5  5.3  0.0  chr24             38777133 38777226  (3395700) C EnSpm-N40_DR      DNA/CMC-EnSpm        (2896)   2498    2400 2344157 *
   351   10.4  0.0  3.5  chr24             38777217 38777276  (3395650) + DNA-2-30B_DR      DNA                       5     62   (351) 2344158  
   313   12.8  6.8  4.0  chr24             38777277 38777289  (3395637) C HATN12_DR         DNA/hAT-Ac            (163)    416     342 2344159 *
  1490   10.6 11.7  2.5  chr24             38777284 38777580  (3395346) + LOOPERN4_DR       DNA/Kolobok-T2           99    422   (495) 2344160  
   309   11.1  2.2  0.0  chr24             38777581 38777625  (3395301) C hAT-N102B_DR      DNA/hAT-Tip100          (0)    907     862 2344161  
   305   19.2  0.0  0.0  chr24             38777582 38777633  (3395293) + HATN17_DR         DNA/hAT-Tip100          698    749   (798) 2344162 *
  1854    9.1  1.8  0.7  chr24             38777774 38778049  (3394877) C hAT-N137_DR       DNA/hAT-Ac            (837)   2734    2456 2344163  
   313   15.9  0.0  4.8  chr24             38778469 38778534  (3394392) + IS3EU-5_DR        DNA/IS3EU              5745   5807  (2481) 2344164 *
  6233    6.1  2.3  1.0  chr24             38778481 38779292  (3393634) C L2-2_DRe          LINE/L2                 (5)   4233    3411 2344165  
   247   22.3  0.0 12.1  chr24             38779302 38779403  (3393523) C DNA6-6_DR         DNA                  (2096)   9185    9095 2344166  
   398    9.1  0.0  0.0  chr24             38779430 38779484  (3393442) C DNA6-6_DR         DNA                  (2324)   8957    8903 2344166  
   210   18.9  0.0  0.0  chr24             38779476 38779512  (3393414) C DNA6-6_DR         DNA                  (2495)   8786    8750 2344166 *
   553   22.1  3.0  0.0  chr24             38779495 38779625  (3393301) + DNAX-23_DR        DNA                    4535   4669  (7132) 2344167 *
   933    7.1  0.0  0.0  chr24             38779512 38779637  (3393289) C SINE2-3_DR        SINE/tRNA-V-RTE       (242)    126       1 2344168  
   491   20.8  4.0  0.0  chr24             38779638 38779678  (3393248) C DNA8-9_DR         DNA/hAT-Ac            (639)    812     768 2344169 *
   809   16.1  2.6  0.0  chr24             38779638 38779666  (3393260) + MuDR-2_DR         DNA/MULE-MuDR         20127  20285  (3648) 2344170  
   211   13.8  0.0  0.0  chr24             38779642 38779699  (3393227) + (TTG)n            Simple_repeat             3     60     (0) 2344171 *
  3161   13.3  9.4  4.2  chr24             38779702 38780389  (3392537) C hAT-N102_DR       DNA/hAT-Tip100        (105)    723       1 2344172  
   267   14.6  8.3  0.0  chr24             38780390 38780437  (3392489) + LOOPERN4_DR       DNA/Kolobok-T2          415    466   (451) 2344173 *
  2751    6.8  4.5  0.0  chr24             38780432 38780813  (3392113) + LOOPERN4_DR       DNA/Kolobok-T2          519    917     (0) 2344174  
   319    5.8  0.0  7.7  chr24             38780814 38780868  (3392058) C DNA-2-30_DR       DNA                   (321)     67      17 2344175  
   243   18.9  0.0 21.3  chr24             38780883 38780956  (3391970) + hAT-N35C_DR       DNA/hAT-Ac              835    895   (696) 2344176 *
   250   19.3  0.0  1.8  chr24             38780901 38780958  (3391968) + IS3EU-1_DR        DNA/IS3EU              1899   1955  (6749) 2344177  
   234   11.6  0.0  0.0  chr24             38780923 38780965  (3391961) + ENSPM-6_DR        DNA/CMC-EnSpm         13981  14023 (18593) 2344178 *
   234    6.7  2.1  6.5  chr24             38780925 38780972  (3391954) C hAT-N169_DR       DNA/hAT-Ac            (604)    839     794 2344179  
   325   26.1  2.0  4.1  chr24             38781661 38781679  (3391247) + hAT-N134_DR       DNA/hAT?                724    868   (197) 2344180  
   557   18.6  1.6  4.0  chr24             38781680 38781808  (3391118) + ANGEL             DNA/Kolobok               1    126   (183) 2344181  
   473   19.1  9.6  0.0  chr24             38781826 38781940  (3390986) C ANGEL             DNA/hAT                 (0)    309     184 2344182  
   212   21.9  7.7  1.4  chr24             38781887 38781951  (3390975) C hAT-N127_DR       DNA/hAT-Charlie      (3384)   6932    6864 2344183 *
   682   17.5  0.0  0.8  chr24             38781958 38782084  (3390842) C ANGEL             DNA/Kolobok             (0)    309     184 2344184  
   349   25.1  1.3  7.0  chr24             38782085 38782101  (3390825) C EnSpm-N1_DR       DNA/CMC-EnSpm        (1585)    915     804 2344185  
   446   19.6  7.6  0.8  chr24             38782102 38782219  (3390707) C ANGEL             DNA/Kolobok             (0)    309     184 2344186  
   349   23.9  7.5  2.4  chr24             38782237 38782356  (3390570) C ANGEL             DNA/Kolobok             (0)    309     184 2344186  
   218   18.6  6.7  9.2  chr24             38782341 38782374  (3390552) + DNA2-16_DR        DNA                   10013  10044  (8007) 2344187 *
   567   19.1  3.8  1.5  chr24             38782375 38782507  (3390419) C ANGEL             DNA/Kolobok             (0)    309     174 2344188  
   209   23.5  4.2 17.2  chr24             38782422 38782611  (3390315) + DNA2-7_DR         DNA                    4226   4394  (5256) 2344189 *
   292   15.9  9.4  6.1  chr24             38782499 38782513  (3390413) + EnSpm-8_DR        DNA/CMC-EnSpm          7664   7682  (1759) 2344190  
   631   19.9  0.0  0.8  chr24             38782514 38782640  (3390286) C ANGEL             DNA/Kolobok             (0)    309     184 2344191  
   228   22.5  7.2  7.2  chr24             38782643 38782657  (3390269) C DNA7-N1_DR        DNA/Zisupton         (2088)   8329    8191 2344192  
   483   19.0  3.2  2.4  chr24             38782658 38782781  (3390145) C ANGEL             DNA/Kolobok             (0)    309     185 2344193  
   256   17.2  4.6  1.5  chr24             38782729 38782793  (3390133) C hAT-N127_DR       DNA/hAT-Charlie      (3386)   6930    6864 2344183 *
   352   22.9  1.5  8.0  chr24             38782800 38782932  (3389994) C ANGEL             DNA/Kolobok             (0)    309     185 2344194  
   245   19.1  0.0  4.8  chr24             38782879 38782944  (3389982) C hAT-N127_DR       DNA/hAT-Charlie      (3390)   6926    6864 2344183 *
   825    5.6  2.8  0.0  chr24             38782944 38783051  (3389875) + L1-45_DR          LINE/L1                4204   4314   (828) 2344195 *
  1440   13.2  4.0  4.2  chr24             38783033 38783353  (3389573) C L1-45_DR          LINE/L1              (1638)   3320    3012 2344196  
  3198    9.3  3.2  3.0  chr24             38783369 38783933  (3388993) C LOOPERN6_DR       DNA/Kolobok-T2?       (785)    566       1 2344197  
   738   14.7  0.0 13.9  chr24             38783934 38784130  (3388796) + L1-95_DR          LINE/L1                5389   5561    (22) 2344198  
   244   20.4  0.0  0.0  chr24             38784151 38784204  (3388722) C ANGEL             DNA/hAT               (255)     54       1 2344182 *
   251   10.3  3.3  3.3  chr24             38784161 38784220  (3388706) C ENSPM-6_DR        DNA/CMC-EnSpm       (24919)   7697    7638 2344199  
  2423   13.0  5.5  1.1  chr24             38784271 38784800  (3388126) C TDR7              DNA                     (0)    541       2 2344200  
   584   13.2  0.0  0.0  chr24             38785069 38785159  (3387767) C HATN10_DR         DNA/hAT                 (0)    455     365 2344201 *
  1099   12.8  2.8 11.4  chr24             38785138 38785489  (3387437) C DNA2-7_DR         DNA                  (6918)   2732    2408 2344202 *
  2185    5.8  0.3  0.0  chr24             38785227 38785520  (3387406) + Mariner-N38_DR    DNA/TcMar-Tc1           218    512    (35) 2344203  
   217   11.0  7.1  3.4  chr24             38785484 38785511  (3387415) + Ginger1-N1_DR     DNA/Ginger-1            614    729  (1928) 2344204 *
   227    7.2  3.6  1.2  chr24             38785512 38785595  (3387331) C EnSpm-N34_DR      DNA/CMC-EnSpm         (586)    504     419 2344205 *
  2075    7.9  7.9  0.3  chr24             38785521 38785582  (3387344) + Helitron-N2_DR    RC/Helitron            1142   1524   (939) 2344206  
   264    9.0  0.0  6.7  chr24             38785525 38785619  (3387307) C Ginger1-N1_DR     DNA/Ginger-1         (1940)    718     630 2344207 *
   255   13.0  2.9  3.9  chr24             38785534 38785637  (3387289) + EnSpm-N17_DR      DNA/TcMar              1940   2042  (3151) 2344208 *
  1783   10.6  9.8  1.1  chr24             38785596 38785921  (3387005) C HATN10_DR         DNA/hAT                (93)    362       9 2344201  
  1171   17.1  5.7  2.6  chr24             38786959 38787258  (3385668) + ANGEL             DNA/Kolobok               1    309     (0) 2344209  
   270   10.0  4.0  0.0  chr24             38787215 38787264  (3385662) C DNA2-16_DR        DNA                  (7958)  10093   10042 2344210 *
   227   21.3  0.7  9.7  chr24             38787550 38787684  (3385242) + hAT-N36_DR        DNA/hAT                 130    253  (1487) 2344211 *
   458   13.0 17.4  0.0  chr24             38787607 38787744  (3385182) C hAT-N159_DR       DNA/hAT-Ac            (192)   1630    1469 2344212  
   283   12.8  0.1  3.5  chr24             38787696 38787770  (3385156) C EnSpm-9_DR        DNA/CMC-EnSpm        (7851)    769     705 2344213 *
   778    6.5 14.1  8.8  chr24             38787972 38788156  (3384770) + EnSpm-N16_DR      DNA/CMC-EnSpm             1    194     (8) 2344214  
   672   10.9  7.3  4.8  chr24             38788172 38788335  (3384591) C REX1-4_DR         LINE/Rex-Babar          (7)   3305    3138 2344215 *
  3220   11.8  0.8  2.9  chr24             38788334 38788348  (3384578) + Helitron-N3_DR    RC/Helitron            1538   1638  (1378) 2344216  
  3550    6.4  1.0  1.7  chr24             38788349 38788870  (3384056) + Mariner-N38_DR    DNA/TcMar-Tc1            30    547     (0) 2344217  
   206   14.2  4.7  0.0  chr24             38788846 38788879  (3384047) C Helitron-4_DR     RC/Helitron         (18323)  13545   13435 2344218 *
  3220   11.8  0.8  2.9  chr24             38788871 38788936  (3383990) + Helitron-N3_DR    RC/Helitron            1639   2128   (888) 2344216  
   228   11.1  6.9  0.0  chr24             38788880 38788951  (3383975) + hAT-N145_DR       DNA/hAT-Ac             1307   1383   (208) 2344219 *
   285   19.5  1.8  8.2  chr24             38788915 38789082  (3383844) C REX1-4_DR         LINE/Rex-Babar        (159)   3153    2996 2344215  
   559   16.8 18.3  1.5  chr24             38789095 38789318  (3383608) C Rex1-31_DRe       LINE/Rex-Babar          (6)   3527    3267 2344220  
   217   14.1  0.0  9.3  chr24             38789366 38789376  (3383550) C Zisupton-3_DR     DNA/Zisupton         (3766)   4189    4183 2344221  
  2240    8.8  6.6 13.3  chr24             38789377 38789951  (3382975) + TDR7              DNA                       1    541     (0) 2344222  
   369   14.0  4.4  4.0  chr24             38791003 38791016  (3381910) + EnSpm-N13_DR      DNA/CMC-EnSpm          5980   6006 (16143) 2344223  
   339   15.3  2.8  0.0  chr24             38791017 38791088  (3381838) + DNA6-6_DR         DNA                    9917   9990  (1291) 2344224  
   369   14.0  4.4  4.0  chr24             38791089 38791115  (3381811) + EnSpm-N13_DR      DNA/CMC-EnSpm          6007   6063 (16086) 2344223  
   223   21.6  0.0  0.0  chr24             38791896 38791906  (3381020) + Dada-U1B_DR       DNA/Dada               4280   4290  (5238) 2344225  
   202   14.7  0.0  0.0  chr24             38791907 38791940  (3380986) + hAT-N32D_DR       DNA/hAT-Charlie           1     34   (621) 2344226  
  2085    6.4  0.0  0.4  chr24             38791954 38792220  (3380706) C Mariner-N1_DR     DNA/TcMar               (4)    266       1 2344227  
  2550   10.6  3.1  0.2  chr24             38792221 38792638  (3380288) + hAT-N32D_DR       DNA/hAT-Charlie          36    465   (190) 2344228  
  3747    7.4 10.9  0.0  chr24             38792645 38793208  (3379718) C DNA-8-8_DR        DNA/hAT-Charlie       (467)    658      33 2344229  
  3863   10.2  1.6  0.5  chr24             38793209 38793762  (3379164) + Kolobok-N2_DR     DNA/Kolobok-T2            1    560   (811) 2344230  
   844    3.9  0.0  0.0  chr24             38793763 38793864  (3379062) + DNA8-4C_DR        DNA/hAT-Charlie         465    566   (695) 2344231  
  7638    1.9  0.9  0.7  chr24             38793865 38794758  (3378168) C MuDR-N1_DR        DNA/MULE-MuDR           (0)    896       1 2344232  
  3741    7.2  0.8  0.0  chr24             38794798 38795279  (3377647) + DNA21TA1_DR       DNA/TcMar-Tc1             1    486    (53) 2344233  
  6621    2.8  0.9  0.4  chr24             38795280 38796081  (3376845) + BEL-48_DRe-LTR    LTR/Pao                   1    806     (0) 2344234  
   475    6.6  0.0  0.0  chr24             38796082 38796139  (3376787) + DNA21TA1_DR       DNA/TcMar-Tc1           482    539     (0) 2344235  
   444    6.5  0.0  8.1  chr24             38796144 38796210  (3376716) + DNA8-4C_DR        DNA/hAT-Charlie         600    661   (600) 2344236  
   431    3.6  1.8  0.0  chr24             38796211 38796266  (3376660) + DNA8-4C_DR        DNA/hAT-Charlie        1142   1198    (63) 2344237 *
  3344   12.3  4.7  0.9  chr24             38796266 38796824  (3376102) + DIRS-N1_DR        LTR/Ngaro              6053   6632     (0) 2344238  
   413    6.2  1.4  6.1  chr24             38796825 38796893  (3376033) + hAT-N78_DR        DNA/hAT-Charlie         254    319     (0) 2344239  
   292    9.7  0.0  9.6  chr24             38796920 38796976  (3375950) C Kolobok-N5_DR     DNA/Kolobok-T2?       (433)     52       1 2344240  
   308   28.7  6.6  0.7  chr24             38797026 38797162  (3375764) + TZF28B            DNA/TcMar-Tc1          1077   1221   (393) 2344241  
   236   21.1  3.7 12.8  chr24             38797411 38797546  (3375380) C EnSpm-21_DR       DNA/CMC-EnSpm        (2563)   6587    6463 2344242 *
   240   21.5  0.0  4.3  chr24             38797509 38797581  (3375345) + EnSpm-9_DR        DNA/CMC-EnSpm           740    809  (7811) 2344243  
   241   15.4  0.0  1.9  chr24             38797674 38797726  (3375200) + DNA-N46_DR        DNA                     431    482    (55) 2344244 *
   355   12.4  7.5  2.9  chr24             38797689 38797821  (3375105) C CryptonV-3_DR     DNA/Crypton-V       (22917)    536     398 2344245 *
   445   15.8  0.0  0.0  chr24             38797703 38797841  (3375085) C Zisupton-6_DR     DNA/Zisupton         (5561)  16555   16417 2344246 *
   631    8.2  0.0  0.0  chr24             38797727 38797824  (3375102) + Kolobok-3_DR      DNA/Kolobok-T2         2452   2549  (3417) 2344247  
   571   16.5  0.0  3.7  chr24             38797733 38797845  (3375081) C Penelope-1_DR     LINE/Penelope         (305)   4141    4033 2344248 *
   537   18.6  0.0  2.1  chr24             38797825 38797839  (3375087) + DNA8-26_DR        DNA                    1397   1506  (3024) 2344249 *
  7174    4.9 18.5  0.1  chr24             38797840 38798873  (3374053) + TC1DR3            DNA/TcMar-Tc1             2   1225     (0) 2344250  
   396   21.2 10.9  5.2  chr24             38798985 38799223  (3373703) C TDR7              DNA                   (289)    252       1 2344251  
   277   10.9  7.8  4.4  chr24             38799224 38799322  (3373604) + DNA-8-29_DR       DNA/hAT-Tip100          807    910   (110) 2344252 *
   396   14.9  3.7  0.0  chr24             38799202 38799335  (3373591) C CryptonV-3_DR     DNA/Crypton-V       (22929)    524     386 2344253 *
   494    4.6  1.0 14.4  chr24             38799221 38799322  (3373604) + EnSpm-N17_DR      DNA/TcMar              1899   1988  (3205) 2344254 *
   652   23.1  7.8 12.0  chr24             38799236 38799597  (3373329) + DNA8-10_DR        DNA/hAT-Ac             1597   2187  (1831) 2344255  
   224   10.5  5.2  7.6  chr24             38799323 38799353  (3373573) C Ginger1-N1_DR     DNA/Ginger-1         (1902)    755     626 2344256 *
  1248   16.4  0.0  5.9  chr24             38799598 38799849  (3373077) + SINE2-5_DR        SINE/tRNA-V-RTE          44    281     (1) 2344257  
  1704    7.0  3.7  0.0  chr24             38800512 38800754  (3372172) C hAT-N22C_DR       DNA/hAT-Ac              (0)    694     443 2344258  
   311   25.9  1.2  1.2  chr24             38800743 38800754  (3372172) + L1-60_DR          LINE/L1                 280    291  (5386) 2344259 *
  1771    0.5  0.0  0.0  chr24             38800755 38800947  (3371979) C TDR3              DNA/hAT-Charlie         (0)    193       1 2344260  
  1115    8.5  6.1  0.0  chr24             38800949 38801110  (3371816) C hAT-N22C_DR       DNA/hAT-Ac            (245)    449     278 2344258  
  1134    8.9  6.7  0.5  chr24             38801111 38801276  (3371650) + Mariner-N7_DR     DNA/TcMar                 2    178    (83) 2344261  
   803    5.6 15.9  0.7  chr24             38801277 38801402  (3371524) C TDR12             DNA                     (1)    241      97 2344262  
  3506    2.8  1.4  0.0  chr24             38801403 38801829  (3371097) + ERV1-N1-LTR_DR    LTR/ERV1                  1    433   (447) 2344263  
   390    4.3  0.0  0.0  chr24             38801828 38801874  (3371052) + ERV1-N1-LTR_DR    LTR/ERV1                587    633   (247) 2344263 *
  3924    4.1  2.4  0.4  chr24             38801875 38802365  (3370561) + hAT-N32_DR        DNA/hAT-Charlie           1    501     (0) 2344264  
  2276    1.2  0.0  0.0  chr24             38802366 38802620  (3370306) + ERV1-N1-LTR_DR    LTR/ERV1                626    880     (0) 2344263  
   790    7.0  0.0  0.0  chr24             38802621 38802720  (3370206) C TDR12             DNA                   (142)    100       1 2344262  
   540    9.3  0.0  0.0  chr24             38802748 38802822  (3370104) + Mariner-N7_DR     DNA/TcMar               187    261     (0) 2344265  
  2150   14.3  8.3  1.7  chr24             38802823 38803205  (3369721) C hAT-N22B_DR       DNA/hAT-Ac            (622)    757     350 2344266  
  2774    2.0  2.5  3.6  chr24             38803206 38803571  (3369355) + HE2_DR            SINE/tRNA-V-RTE           2    363     (0) 2344267  
   941    8.0  6.4  5.0  chr24             38803442 38803598  (3369328) + hAT-N127_DR       DNA/hAT-Charlie        6994   7152  (3164) 2344268 *
   900    6.5  0.3  0.0  chr24             38803568 38803692  (3369234) C EnSpm-N7_DR       DNA/CMC-EnSpm        (2118)    121      10 2344269 *
  2769    9.2  4.6  0.7  chr24             38803693 38804130  (3368796) C HATN10_DR         DNA/hAT-Ac              (0)    455       1 2344270  
   636   14.9  4.1  1.6  chr24             38804131 38804236  (3368690) C hAT-N22B_DR       DNA/hAT-Ac           (1123)    256     148 2344266  
  3787    6.7  5.4  1.2  chr24             38804237 38804810  (3368116) C DNA-TA-7_DR       DNA/TcMar-Fot1          (0)    993     396 2344271  
  2915   10.1  5.5  0.8  chr24             38804811 38805279  (3367647) + hAT-N203_DR       DNA/hAT-Tip100         1056   1546  (3995) 2344272  
  2129    6.6  5.9  0.3  chr24             38805281 38805584  (3367342) C DNA-TA-7_DR       DNA/TcMar-Fot1        (624)    369      49 2344271  
   877    8.9  7.5  0.0  chr24             38805590 38805735  (3367191) C hAT-N22C_DR       DNA/hAT-Ac            (537)    157       1 2344258  
  5283    8.3 10.0  0.8  chr24             38806226 38807144  (3365782) C Tx1-3_DR          LINE/L1-Tx1            (16)   5333    4331 2344273  
   224   20.9  8.8  1.4  chr24             38807302 38807369  (3365557) C Mariner-N31_DR    DNA/TcMar-Tc1          (23)    517     445 2344274 *
   409   20.4  5.3  7.7  chr24             38807364 38807496  (3365430) + ASAT_CY           Satellite                18    147   (115) 2344275  
   258   19.4  6.0  6.8  chr24             38807520 38807652  (3365274) C hAT-N122_DR       DNA/hAT-Ac             (29)    548     417 2344276  
   886    9.3 25.2  0.3  chr24             38807781 38808006  (3364920) C DNA-N38_DR        DNA                   (173)    450     169 2344277 *
  1646    1.4  0.4  2.7  chr24             38807983 38808211  (3364715) C Rex1-57_DR        LINE/Rex-Babar          (9)   3291    3068 2344278  
   273    8.5 12.7  0.0  chr24             38808209 38808308  (3364618) C DNA-N38_DR        DNA                   (427)    196      33 2344277 *
   508   17.1  0.0  0.0  chr24             38808321 38808402  (3364524) C hAT-N157_DR       DNA/hAT-Ac           (1020)    537     456 2344279  
   300   12.0  0.0  9.0  chr24             38808382 38808454  (3364472) C L2-55_DR          LINE/L2                 (0)   3466    3400 2344280 *
  2202   10.7  2.9  2.0  chr24             38808392 38808735  (3364191) C SINE3-1a          SINE/5S-Deu-L2          (0)    570     224 2344281  
  1612   10.4  1.1  1.1  chr24             38808765 38809036  (3363890) C hAT-N50B_DR       DNA/hAT-Ac              (2)    746     475 2344282  
   326   10.0  4.0  0.0  chr24             38809036 38809080  (3363846) + TDR13             DNA                      14     60   (712) 2344283 *
   565    5.7  1.4  0.0  chr24             38809081 38809150  (3363776) + TDR13B            DNA                       1     71   (692) 2344284  
   802    7.8 21.2  2.9  chr24             38809155 38809300  (3363626) C TDR13B2           DNA                   (607)    172       1 2344285  
  2566   13.5  3.9  1.3  chr24             38809301 38809736  (3363190) + TDR13             DNA                      53    499   (273) 2344286  
   220    6.7  3.3  0.0  chr24             38809723 38809752  (3363174) + DNA2-14_DR        DNA                    1694   1724  (5898) 2344287 *
   240    5.2  1.7  3.4  chr24             38809789 38809848  (3363078) + Tx1-45_DR         LINE/L1-Tx1            5386   5444   (104) 2344288  
   234   13.4  2.9  1.4  chr24             38809813 38809880  (3363046) + DNA6-6_DR         DNA                    7830   7898  (3383) 2344289 *
  1941    9.7 12.2  2.3  chr24             38809931 38810333  (3362593) + piggyBac-N11_DR   DNA/PiggyBac?             1    442  (1239) 2344290  
  1854   11.3  9.1  9.3  chr24             38810345 38810759  (3362167) + piggyBac-N11_DR   DNA/PiggyBac?           866   1279   (402) 2344291  
  3586   15.3  7.5  4.3  chr24             38810760 38811741  (3361185) + DIRS-1-LTR_DR     LTR/Ngaro                 1    620     (2) 2344292  
  1950   13.4  6.3  4.5  chr24             38811491 38811539  (3361387) C DNA6-6_DR         DNA                  (4032)   7249    6829 2344293 *
  2843    5.0  0.0  1.4  chr24             38811540 38811904  (3361022) + HE2_DR            SINE/tRNA-V-RTE           3    362     (1) 2344294  
  1099    5.9  7.2  0.0  chr24             38811772 38811923  (3361003) + DNAX-23_DR        DNA                   10237  10399  (1402) 2344295 *
  1153   12.0  2.0  5.6  chr24             38811915 38812117  (3360809) + piggyBac-N11_DR   DNA/PiggyBac?          1457   1652    (29) 2344296  
   503   18.8 11.1  4.7  chr24             38812218 38812379  (3360547) C EnSpm-N27B_DR     DNA/CMC-EnSpm           (1)    172       1 2344297  
  3849    4.5  2.2  0.8  chr24             38812448 38812941  (3359985) C hAT-N32_DR        DNA/hAT-Charlie         (0)    501       1 2344298  
   211   16.7  3.6  3.6  chr24             38813138 38813193  (3359733) C LOOPERN3_DR       DNA/Kolobok-T2        (362)    649     594 2344299  
   307   17.2  0.0  9.2  chr24             38813275 38813357  (3359569) C hAT-N48C_DR       DNA/hAT-Ac            (580)   1719    1644 2344300  
   433   21.7  0.0  0.0  chr24             38813385 38813476  (3359450) + CryptonV-N7_DR    DNA/Crypton-V           144    235    (49) 2344301  
   227   20.8  0.0  1.4  chr24             38814179 38814251  (3358675) + hAT-N48B_DR       DNA/hAT-Ac             1569   1640   (500) 2344302  
   222   20.6  6.8  0.0  chr24             38814211 38814283  (3358643) C Helitron-2_DR     RC/Helitron         (21337)   6075    5998 2344303 *
   219   10.3  0.0  0.0  chr24             38816844 38816882  (3356044) + CryptonV-N5_DR    DNA/Crypton-V          5545   5583 (18954) 2344304  
   208   13.0  2.2  0.0  chr24             38816845 38816890  (3356036) + piggyBac-N13B_DR  DNA/PiggyBac           1065   1111   (290) 2344305 *
   254   10.4  6.0  0.0  chr24             38816926 38816992  (3355934) + Zisupton-1_DR     DNA/Zisupton           9052   9122   (507) 2344306 *
   415    8.4  0.0  0.7  chr24             38816946 38817088  (3355838) + ERV1-N3-I_DR      LTR/ERV1               3624   3765   (826) 2344307  
   229   13.8  2.0  4.0  chr24             38816955 38817105  (3355821) C hAT-N48B_DR       DNA/hAT-Ac            (469)   1671    1524 2344308 *
   486   21.6  7.1  0.7  chr24             38817953 38818092  (3354834) + EnSpm-N27B_DR     DNA/CMC-EnSpm             2    150    (23) 2344309  
   585    3.5  7.0  1.1  chr24             38818762 38818847  (3354079) C hAT-N85_DR        DNA/hAT-Charlie       (103)     91       1 2344310  
   644   13.9  4.9  4.9  chr24             38818848 38818985  (3353941) + EnSpm-N27B_DR     DNA/CMC-EnSpm            36    173     (0) 2344311  
   295   10.7  3.6  0.0  chr24             38819065 38819120  (3353806) + EnSpm-N27B_DR     DNA/CMC-EnSpm            35     92    (81) 2344312  
  1154   11.7 37.0  0.0  chr24             38819126 38819374  (3353552) + DNA8-17_DR        DNA/hAT-Tip100         1327   1667   (146) 2344313  
   965   16.6 28.6  1.1  chr24             38819375 38819405  (3353521) C DNA-8-9_DR        DNA/hAT-Ac           (1305)   2414    2059 2344314  
   262   16.5  3.8  9.2  chr24             38819379 38819458  (3353468) + EnSpm-N27B_DR     DNA/CMC-EnSpm            98    173     (0) 2344315 *
   717   14.2  2.8  8.9  chr24             38819540 38819717  (3353209) + EnSpm-N27B_DR     DNA/CMC-EnSpm             1    168     (5) 2344316  
   605   19.8  0.0 11.6  chr24             38819744 38819926  (3353000) + EnSpm-N27B_DR     DNA/CMC-EnSpm             8    171     (2) 2344317  
   409   15.5 14.4  2.9  chr24             38819922 38819946  (3352980) + Polinton-4_DR     DNA/Maverick          12510  12623  (7664) 2344318 *
   811    0.8  0.0  0.0  chr24             38819947 38820064  (3352862) + (TAGA)n           Simple_repeat             3    120     (0) 2344319  
   656   12.4  0.0  1.6  chr24             38819951 38820081  (3352845) C Ginger1-N1_DR     DNA/Ginger-1         (2245)    413     285 2344320 *
   526   16.4  5.9  4.5  chr24             38820086 38820238  (3352688) + EnSpm-N27B_DR     DNA/CMC-EnSpm             9    163    (10) 2344321  
   402   15.7  2.4  6.8  chr24             38820209 38820331  (3352595) C EnSpm-N27B_DR     DNA/CMC-EnSpm          (55)    118       1 2344322 *
   668   14.2  3.2  4.6  chr24             38820427 38820581  (3352345) + EnSpm-N27B_DR     DNA/CMC-EnSpm            21    173     (0) 2344323  
   322   13.2  0.0 22.5  chr24             38820675 38820772  (3352154) + EnSpm-N27B_DR     DNA/CMC-EnSpm            75    154    (19) 2344324  
   625   18.2  6.7  1.3  chr24             38820860 38821009  (3351917) + EnSpm-N27B_DR     DNA/CMC-EnSpm            10    167     (6) 2344325  
   524    8.8  0.8  1.6  chr24             38820977 38821103  (3351823) C ACROBAT1          DNA/PIF               (475)    904     779 2344326 *
   511    4.7  1.3  2.5  chr24             38821015 38821143  (3351783) C EnSpm-N2_DR       DNA/CMC-EnSpm        (1000)   3015    2907 2344327 *
  2486   17.1  5.4  2.5  chr24             38821153 38821649  (3351277) + TDR13             DNA                       1    511   (261) 2344328  
   325   16.1  0.7  0.2  chr24             38821650 38821716  (3351210) + TDR13             DNA                     715    771     (1) 2344329  
   233   30.0  2.5  0.0  chr24             38821717 38821728  (3351198) + DNA9-3_DR         DNA/MULE-MuDR?         5709   5789  (5590) 2344330 *
   441   11.4  7.1  0.0  chr24             38821718 38821787  (3351139) + EnSpm-N27B_DR     DNA/CMC-EnSpm            99    173     (0) 2344331  
   200    7.3  2.3  4.8  chr24             38821754 38821796  (3351130) C DNA2-9_DR         DNA                   (679)   2022    1981 2344332 *
  2025   10.7  9.8  1.6  chr24             38821850 38822257  (3350669) + TDR24             DNA                       1    441     (3) 2344333  
   885   12.5  0.0  1.4  chr24             38822570 38822715  (3350211) + DNA11TA1B_DR      DNA/CMC-EnSpm            31    174    (29) 2344334  
   201   18.4  6.1  0.0  chr24             38822685 38822733  (3350193) C DNA11TA1_DR       DNA/CMC-EnSpm          (27)    176     125 2344335 *
   221    9.7  0.0  0.0  chr24             38822716 38822746  (3350180) + DNA13TA1_DR       DNA/TcMar-Tc1           197    227    (91) 2344336  
  2085    9.1  0.7  0.7  chr24             38822768 38823063  (3349863) + HarbingerN5_DR    DNA/PIF-Harbinger        44    339   (522) 2344337  
  1636   11.4  7.7  0.3  chr24             38823064 38823335  (3349591) C TDR13             DNA                     (0)    772     481 2344338 *
  4583    3.6  2.0  0.0  chr24             38823331 38823879  (3349047) C L2-1_DR           LINE/L2                 (5)   4980    4421 2344339  
  2485    6.7  0.0  0.0  chr24             38823903 38824216  (3348710) + HarbingerN3_DR    DNA/PIF-Harbinger         1    314   (750) 2344340  
  1650    7.9  0.0  0.0  chr24             38824227 38824440  (3348486) + HARBINGERN3B_DR   DNA/PIF-Harbinger       871   1084     (0) 2344341  
  2261   10.1 15.3  1.7  chr24             38824441 38824849  (3348077) C TDR13             DNA                   (245)    517       1 2344338  
   627   16.7  0.9  0.0  chr24             38824861 38824974  (3347952) C DNA13TA1_DR       DNA/TcMar-Tc1         (202)    116       2 2344342  
   767   16.1  0.0  0.7  chr24             38824976 38825131  (3347795) C hAT-N170_DR       DNA/Merlin             (53)    163       9 2344343  
   201    8.9 19.6  1.9  chr24             38825219 38825263  (3347663) C hAT-N170_DR       DNA/Merlin              (0)    216     164 2344344  
   580   13.5  0.0  0.0  chr24             38825264 38825351  (3347575) C DNA13TA1_DR       DNA/TcMar-Tc1           (0)    318     231 2344345  
   931   19.2  9.3  0.0  chr24             38825352 38825523  (3347403) C HarbingerN5_DR    DNA/PIF-Harbinger       (0)    861     674 2344346  
  1710   10.0  8.4  0.3  chr24             38825579 38825839  (3347087) + TDR13             DNA                     491    772     (0) 2344347  
   805   12.8  4.9  0.7  chr24             38825840 38825981  (3346945) + DNA13TA1_DR       DNA/TcMar-Tc1           137    284    (34) 2344348  
   776   16.7  1.9  0.0  chr24             38826052 38826207  (3346719) + hAT-N170_DR       DNA/Merlin                5    163    (53) 2344349  
   642   16.8  8.4  0.0  chr24             38826209 38826339  (3346587) + DNA13TA1_DR       DNA/TcMar-Tc1             2    143   (175) 2344350  
  3007   12.6  5.0  2.1  chr24             38826341 38826843  (3346083) + TDR13             DNA                       1    517   (255) 2344351  
   530   11.3  0.0  0.0  chr24             38826844 38826914  (3346012) + TDR13B            DNA                     693    763     (0) 2344352  
   333   10.7  1.8  0.0  chr24             38826915 38826970  (3345956) C DNA-X-3_DR        DNA                  (1117)    357     301 2344353  
  1393    8.6  4.2  3.7  chr24             38827049 38827289  (3345637) C DNA-X-3_DR        DNA                  (1232)    242       1 2344353  
   297   20.5  6.4  2.6  chr24             38827290 38827398  (3345528) C hAT-N126D_DR      DNA/hAT-Ac            (451)    163      51 2344354  
   240   16.9  4.8  4.8  chr24             38827357 38827418  (3345508) C Dada-U1A_DR       DNA/Dada             (7068)   3911    3850 2344355 *
   246   16.7  3.3  0.0  chr24             38827370 38827384  (3345542) + Helitron-N3_DR    RC/Helitron            1521   1582  (1434) 2344356  
  3037    8.9  5.5  0.2  chr24             38827390 38827883  (3345043) C Mariner-N38_DR    DNA/TcMar-Tc1           (0)    547      28 2344357  
   259   15.6  0.0  0.0  chr24             38827418 38827429  (3345497) C hAT-N164_DR       DNA/hAT-Tip100        (682)   1358    1314 2344358 *
   202   11.1  6.5  2.1  chr24             38827851 38827896  (3345030) + EnSpm-N48B_DR     DNA/CMC-EnSpm          1818   1865  (5094) 2344359 *
   242    8.3  0.0  2.8  chr24             38827875 38827911  (3345015) C DNA6-1_DR         DNA/hAT-hAT5          (963)    186     151 2344360  
  1876   10.1 13.9  2.3  chr24             38827929 38828274  (3344652) + hAT-N22B_DR       DNA/hAT-Ac                1    385   (994) 2344361  
  3976    2.5  0.2  0.0  chr24             38828275 38828760  (3344166) + L1-136_DR         LINE/L1                4889   5375     (3) 2344362  
   456   11.0  1.4  0.0  chr24             38828752 38828824  (3344102) + EnSpm-N7_DR       DNA/CMC-EnSpm           409    482  (1757) 2344363 *
   970   17.1  3.9 12.3  chr24             38828769 38829013  (3343913) + hAT-N22B_DR       DNA/hAT-Ac              566    791   (588) 2344364  
  5124    5.8  4.2  0.2  chr24             38829014 38829783  (3343143) + DNA-2-23_DR       DNA/CMC-EnSpm             1    800     (0) 2344365  
   449    6.7 37.1  0.0  chr24             38829784 38829865  (3343061) + hAT-N22C_DR       DNA/hAT-Ac              304    418   (276) 2344366  
  1306    9.4  6.5  0.0  chr24             38829866 38830110  (3342816) + hAT-N31_DR        DNA/hAT-Ac                1    261  (1201) 2344367  
  1262   11.3  1.0  0.5  chr24             38830107 38830302  (3342624) + hAT-N22C_DR       DNA/hAT-Ac              401    597    (97) 2344368 *
  5744    7.3  1.2  0.1  chr24             38830303 38831057  (3341869) + TDR13B            DNA                       1    763     (0) 2344369  
   653    9.9  0.0  0.0  chr24             38831062 38831162  (3341764) + hAT-N22B_DR       DNA/hAT-Ac             1279   1379     (0) 2344370  
   397   23.7  0.0  0.0  chr24             38831167 38831263  (3341663) + hAT-N170_DR       DNA/Merlin              120    216     (0) 2344371  
   873   10.7  0.0  0.0  chr24             38831897 38832027  (3340899) C LOOPERN4_DR       DNA/Kolobok-T2          (0)    917     787 2344372  
  2929   20.1  5.8 10.8  chr24             38832059 38833067  (3339859) C MOSAT_DR          Satellite            (1116)    971       8 2344373  
   825   14.8  1.9  3.3  chr24             38833059 38833212  (3339714) C LOOPERN3B_DR      DNA/Kolobok-T2        (789)    260     109 2344374 *
  1078   20.3  1.1  0.3  chr24             38833212 38834311  (3338615) C SAT-2_DR          Satellite              (12)   1109       1 2344375  
   206   15.8  2.6  0.0  chr24             38834448 38834485  (3338441) C L1-38_DR          LINE/L1              (5050)    427     389 2344376  
   257   21.4  4.3  0.0  chr24             38834589 38834658  (3338268) + SINE_DR1          SINE                    186    258     (0) 2344377  
   312   15.5  0.0  7.7  chr24             38834754 38834823  (3338103) C DNAX-16_DR        DNA                     (1)    422     358 2344378  
   815   17.7  8.4  0.0  chr24             38834950 38835175  (3337751) + DNA-2-30B_DR      DNA                       1    245   (168) 2344379 *
   944   17.4  0.0  0.8  chr24             38835169 38835707  (3337219) + (TGGA)n           Simple_repeat             1    534     (0) 2344380 *
  1012   20.1  9.9  5.2  chr24             38835187 38835551  (3337375) + Polinton-4_DR     DNA/Maverick          12319  12850  (7435) 2344381  
  1182    6.8  0.0  0.1  chr24             38835552 38835979  (3336947) + (TAGA)n           Simple_repeat             1    427     (0) 2344382  
   841   12.7  0.0  1.3  chr24             38835840 38835999  (3336927) C Ginger1-N1_DR     DNA/Ginger-1         (2231)    427     270 2344383 *
   733   14.0 10.1  0.6  chr24             38836596 38836753  (3336173) C EnSpm-3N1_DR      DNA/CMC-EnSpm           (0)    183      11 2344384  
   280   13.6  3.0  0.0  chr24             38836753 38836818  (3336108) + hAT-N91_DR        DNA/hAT-Ac               31     98   (257) 2344385 *
   470   16.1  0.0  0.0  chr24             38836818 38836904  (3336022) C Mariner-N6_DR     DNA/TcMar-Tc1          (61)   1591    1505 2344386  
   248   27.4  3.9  1.3  chr24             38836893 38837047  (3335879) C CryptonV-N5_DR    DNA/Crypton-V        (8264)  16273   16115 2344387 *
   434   29.2  0.0  1.7  chr24             38836926 38837106  (3335820) C Zisupton-6_DR     DNA/Zisupton         (5550)  16566   16389 2344388  
   353   31.5  0.0  2.0  chr24             38836927 38837133  (3335793) C EnSpm-N25_DR      DNA/CMC-EnSpm        (3707)    979     777 2344389 *
  1078   30.7  8.2  3.6  chr24             38836955 38837491  (3335435) C IS3EU-4_DR        DNA/IS3EU             (198)  14831   14271 2344390  
   227   21.6  2.0  1.0  chr24             38837438 38837535  (3335391) + EnSpm-N25_DR      DNA/CMC-EnSpm          2437   2535  (2151) 2344391 *
  1389   16.7  1.7  6.6  chr24             38837492 38837535  (3335391) + Zisupton-6_DR     DNA/Zisupton           8393   8828 (13288) 2344392  
   357   22.8  2.1  2.9  chr24             38837508 38837524  (3335402) + DNA-8-24_DR       DNA/hAT-Tip100          473    488  (1295) 2344393 *
  3189    6.7  6.7  0.0  chr24             38837525 38837987  (3334939) + DNA-X-3_DR        DNA                       1    494   (980) 2344394  
   254   23.4  0.0 12.1  chr24             38837981 38838082  (3334844) + EnSpm-N48_DR      DNA/CMC-EnSpm          1877   1967  (1611) 2344395 *
   533   23.4  0.2 19.4  chr24             38838018 38838285  (3334641) + (TGGA)n           Simple_repeat             1    584   (643) 2344396  
   306   20.7 11.2 14.4  chr24             38838286 38839200  (3333726) + Polinton-4_DR     DNA/Maverick          12407  12705  (7582) 2344397 *
   403   28.4  0.5 11.2  chr24             38838970 38839244  (3333682) + (CAGA)n           Simple_repeat             1    245     (0) 2344398  
   533   23.4  0.2 19.4  chr24             38839245 38839536  (3333390) + (TGGA)n           Simple_repeat           585   1227     (0) 2344396  
   515   30.6  1.1  2.6  chr24             38839298 38839548  (3333378) + (CAGA)n           Simple_repeat             1    247     (0) 2344399 *
  3901    8.2  0.6  0.9  chr24             38839677 38840220  (3332706) + TDR2              DNA/TcMar-Tc1           396    937     (0) 2344400  
   280   10.6  0.0 17.9  chr24             38840222 38840313  (3332613) C Polinton-1_DR     DNA/Maverick         (1282)  17203   17126 2344401 *
   381   14.2  1.0  0.0  chr24             38840235 38840337  (3332589) + Zisupton-7_DR     DNA/Zisupton           4610   4693 (12389) 2344402  
   271   22.5  3.5  6.3  chr24             38840249 38840272  (3332654) + DIRS-15B_DR       LTR/Ngaro              3975   4037  (1272) 2344403 *
   298    6.0  4.0 10.0  chr24             38840273 38840346  (3332580) C HATN16_DR         DNA/hAT-Charlie       (159)    785     716 2344404  
   271   22.5  3.5  6.3  chr24             38840347 38840362  (3332564) + DIRS-15B_DR       LTR/Ngaro              4038   4085  (1224) 2344403  
   203   16.3  0.0  0.0  chr24             38840416 38840458  (3332468) C DNA-N43_DR        DNA/TcMar-Fot1        (323)    731     689 2344405 *
   228   18.1  0.0 10.4  chr24             38840425 38840498  (3332428) + TDR8B             DNA/hAT-Ac              647    713   (250) 2344406  
   220   15.2 12.8  3.4  chr24             38840491 38840534  (3332392) C LOOPERN2_DR       DNA/Kolobok-T2        (421)    954     837 2344407 *
   222   14.1  0.0  4.7  chr24             38840509 38840575  (3332351) + EnSpm-N14_DR      DNA/CMC-EnSpm          3541   3604   (976) 2344408 *
   239   11.1  0.0  0.0  chr24             38840529 38840582  (3332344) C Zisupton-7_DR     DNA/Zisupton         (5542)  11540   11487 2344409 *
   260   20.3  0.0  0.0  chr24             38840535 38840598  (3332328) C hAT-N48B_DR       DNA/hAT-Ac            (494)   1646    1583 2344410  
   301   21.1  7.7  1.0  chr24             38840720 38840810  (3332116) C DNA-N4_DR         DNA                   (285)    757     661 2344411  
  9358    8.1  5.8  0.2  chr24             38840901 38842295  (3330631) + DNA-X-3_DR        DNA                       1   1473     (1) 2344412  
  6562    2.3  0.0  0.7  chr24             38842455 38843230  (3329696) + L2-2_DRe          LINE/L2                3468   4238     (0) 2344413  
   971    6.5  0.0  0.0  chr24             38843233 38843356  (3329570) + HATN8_DR          DNA/Zisupton             34    157    (98) 2344414  
   222    5.9 14.7  0.0  chr24             38843361 38843394  (3329532) + HATN8_DR          DNA/Zisupton            217    255     (0) 2344415  
  2106   10.5  5.8  5.8  chr24             38843495 38843887  (3329039) + HE1_DR1           SINE/tRNA-V-RTE           2    394     (8) 2344416  
   318   22.4  4.0  2.0  chr24             38843799 38843898  (3329028) + EnSpm-N11_DR      DNA/CMC-EnSpm          3716   3817  (1536) 2344417 *
  2283    9.8  3.2  3.8  chr24             38843872 38844250  (3328676) C DNA8-17_DR        DNA/hAT-Tip100        (147)   1666    1308 2344418  
   332   17.1  6.4  2.5  chr24             38844195 38844272  (3328654) C DNA8-9_DR         DNA/hAT-Ac            (585)    866     786 2344419 *
   288   26.1  1.0  3.1  chr24             38844201 38844299  (3328627) C EnSpm-N44_DR      DNA/CMC-EnSpm        (3182)   5470    5374 2344420 *
   294   11.1  1.9  0.0  chr24             38844308 38844361  (3328565) + hAT-N47C_DR       DNA/hAT-Tip100         1189   1243  (1216) 2344421  
   241   18.1  2.7  4.0  chr24             38844324 38844398  (3328528) C EnSpm-N10_DR      DNA/CMC-EnSpm        (2094)   7214    7141 2344422 *
   237   25.4  0.0  7.9  chr24             38844399 38844460  (3328466) + Polinton-1_DR     DNA/Maverick          17601  17727   (758) 2344423  
   428   23.0  5.0  4.2  chr24             38844651 38844791  (3328135) C hAT-N192_DR       DNA/hAT-Tip100         (56)    142       1 2344424  
   215   22.7  7.6  0.0  chr24             38844792 38844849  (3328077) C hAT-N202_DR       DNA/hAT-Tip100       (1706)    179     117 2344425 *
   942   30.0  5.7  5.0  chr24             38844791 38845330  (3327596) + IS3EU-4_DR        DNA/IS3EU               182    725 (14304) 2344426  
   313   25.4 14.4  2.6  chr24             38844805 38845231  (3327695) + EnSpm-21_DR       DNA/CMC-EnSpm          6296   6975  (2175) 2344427 *
   469   17.1  0.5  8.2  chr24             38845155 38845406  (3327520) + ERV1-N3-I_DR      LTR/ERV1               3583   3780   (811) 2344428 *
   540   19.0  0.0  2.2  chr24             38845232 38845414  (3327512) + (CA)n             Simple_repeat             2    180     (0) 2344429  
   222   12.1  0.0 11.6  chr24             38845313 38845376  (3327550) C EnSpm-N13_DR      DNA/CMC-EnSpm       (16118)   6031    5983 2344430 *
   223    4.4  0.0  0.0  chr24             38845377 38845421  (3327505) C hAT-N202_DR       DNA/hAT-Tip100       (1719)    166     122 2344425 *
   227    9.3  0.0  0.0  chr24             38845382 38845424  (3327502) C Zisupton-N1_DR    DNA/Zisupton         (1865)   1449    1407 2344431  
   222   12.1  0.0 11.6  chr24             38845422 38845432  (3327494) C EnSpm-N13_DR      DNA/CMC-EnSpm       (16118)   5982    5973 2344430 *
   219   24.1  6.7  3.2  chr24             38845425 38845467  (3327459) C TDR8B             DNA/hAT-Ac            (262)    697     609 2344432 *
   232   14.9  0.0  0.0  chr24             38845616 38845662  (3327264) C EnSpm-N10_DR      DNA/CMC-EnSpm         (706)   8602    8556 2344433  
   227   13.0  3.4  8.9  chr24             38845625 38845683  (3327243) + Helitron-2_DR     RC/Helitron            5358   5413 (21999) 2344434 *
   734   11.0  0.0  3.9  chr24             38845938 38846070  (3326856) C hAT-N21B_DR       DNA/hAT-Ac            (116)   1185    1058 2344435 *
   770   10.3  0.0  0.0  chr24             38845955 38846069  (3326857) C Mariner-N38_DR    DNA/TcMar-Tc1          (51)    496     382 2344436  
  2992   11.4  0.0  1.8  chr24             38846070 38846526  (3326400) + DIRS-1-LTR_DR     LTR/Ngaro                 1    449   (173) 2344437  
   688   15.4  0.0  4.2  chr24             38846071 38846103  (3326823) C Helitron-N3_DR    RC/Helitron           (999)   2017    1875 2344438 *
   549   21.5  0.6  3.8  chr24             38846071 38846092  (3326834) C hAT-N202_DR       DNA/hAT-Tip100       (1395)    450     332 2344439 *
  5297    6.8  0.1  0.3  chr24             38846520 38847199  (3325727) C TDR8D             DNA                     (0)    679       1 2344440  
  5278    3.1  0.2  0.0  chr24             38847219 38847853  (3325073) + EnSpm-N23_DR      DNA/CMC-EnSpm             1    636     (2) 2344441  
  1280    5.0  0.0  2.5  chr24             38847859 38848023  (3324903) + DIRS-1-LTR_DR     LTR/Ngaro               462    622     (0) 2344442  
   923   16.7  1.1  3.3  chr24             38848024 38848042  (3324884) + MuDR-2_DR         DNA/MULE-MuDR         14985  15164  (8769) 2344443  
   660    7.1 15.1  0.0  chr24             38848057 38848182  (3324744) + piggyBac-N4_DR    DNA/PiggyBac              1    145  (1178) 2344444  
   203   14.9  1.7  7.3  chr24             38848171 38848183  (3324743) + EnSpm-N39C_DR     DNA/CMC-EnSpm?         1102   1111  (2482) 2344445 *
   683    6.6  2.2  0.0  chr24             38848184 38848274  (3324652) + DNA-3-2B_DR       DNA/PIF-Harbinger         1     93   (739) 2344446  
  1042    2.9 36.3  0.0  chr24             38848276 38848446  (3324480) C P-1N2_DR          DNA/P                   (0)   2146    1914 2344447  
   206   16.3  6.1  0.0  chr24             38848433 38848481  (3324445) + Gypsy87-I_DR      LTR/Gypsy               868    919  (4954) 2344448 *
  6284    5.3  0.9  2.4  chr24             38848446 38849260  (3323666) C P-1N2_DR          DNA/P                (1343)    803       1 2344449  
   209    9.4  6.2  0.0  chr24             38849263 38849294  (3323632) + DNA-3-2B_DR       DNA/PIF-Harbinger        93    126   (706) 2344450 *
  2637    7.2  1.6  1.4  chr24             38849285 38849651  (3323275) C SINE2-3_DR        SINE/tRNA-V-RTE         (0)    368       1 2344451  
  1795   16.1  2.0  8.9  chr24             38849652 38849696  (3323230) + DNA-8-9_DR        DNA/hAT-Ac             2455   2473  (1246) 2344452  
   314   12.3  0.0  8.5  chr24             38849721 38849809  (3323117) C Mariner-N31_DR    DNA/TcMar-Tc1         (441)     99      18 2344453  
   206   17.1  8.3  2.2  chr24             38849787 38849832  (3323094) + DNA-6-N2_DR       DNA                    4189   4274   (779) 2344454 *
   217   15.4  0.0  0.0  chr24             38849810 38849861  (3323065) C DNA-1-7_DR        DNA/PIF-Harbinger     (545)    893     842 2344455  
   206    5.9  0.0  2.9  chr24             38849833 38849867  (3323059) C HATN17_DR         DNA/hAT-Tip100        (421)   1126    1093 2344456 *
   215    5.1  0.0  2.6  chr24             38850137 38850176  (3322750) C hAT-N35B_DR       DNA/hAT-Ac            (687)    925     887 2344457 *
   226   20.1  0.7 14.1  chr24             38850149 38850293  (3322633) C Polinton-1_DR     DNA/Maverick          (758)  17727   17600 2344458  
   214   22.2  0.0  0.0  chr24             38850528 38850572  (3322354) C hAT-N202_DR       DNA/hAT-Tip100        (977)    908     864 2344459  
   214    8.1  0.0  2.7  chr24             38850727 38850764  (3322162) + ASAT_CY           Satellite               176    212    (50) 2344460  
   239    9.6  0.0  9.5  chr24             38850787 38850832  (3322094) C CryptonV-N4_DR    DNA/Crypton-V        (8383)   5110    5069 2344461 *
  3475    7.4  0.0  6.0  chr24             38850803 38851351  (3321575) C Mariner-N38_DR    DNA/TcMar-Tc1           (0)    547      30 2344462  
   253   14.9  4.2  1.0  chr24             38851350 38851361  (3321565) C Merlin-1_DR       DNA/Merlin           (2352)   8175    8079 2344463 *
  3310   10.7  0.3  6.4  chr24             38851352 38851428  (3321498) C Helitron-N3B_DR   RC/Helitron           (929)   5639    5080 2344464  
   274    8.3  0.0 16.1  chr24             38851366 38851437  (3321489) + DNA8-10_DR        DNA/hAT-Ac             1637   1698  (2320) 2344465 *
  1274    7.0  9.0  3.2  chr24             38851428 38851694  (3321232) C L1-97_DR          LINE/L1                (10)   5570    5289 2344466  
   318   18.2  3.4  2.8  chr24             38851702 38851782  (3321144) C hAT-N171_DR       DNA/hAT-hAT5          (500)    191     108 2344467  
  1998    8.7  3.8  0.0  chr24             38851787 38852074  (3320852) + HE1_DR1           SINE/tRNA-V-RTE          85    383    (19) 2344468  
   536   27.3  4.8  4.8  chr24             38851906 38852136  (3320790) + CryptonV-N5_DR    DNA/Crypton-V          4642   4872 (19665) 2344469 *
   210   17.9  2.6  0.0  chr24             38852170 38852208  (3320718) C Copia5-I_DR       LTR/Copia            (3237)   1188    1149 2344470  
   319   27.3  6.1  4.1  chr24             38852378 38852591  (3320335) + Kolobok-N10_DR    DNA/Kolobok             426    643     (0) 2344471  
   379   20.0 14.4  3.5  chr24             38852648 38853092  (3319834) + EnSpm-21_DR       DNA/CMC-EnSpm          6487   6978  (2172) 2344472 *
   606   18.3  0.7  8.1  chr24             38852702 38852853  (3320073) + (CA)n             Simple_repeat             1    370   (294) 2344473  
   461   17.8  0.2  9.2  chr24             38852854 38852907  (3320019) + ERV1-N3-I_DR      LTR/ERV1               3586   3622   (969) 2344474  
   470   22.8  2.6  4.4  chr24             38852908 38853022  (3319904) + Helitron-2_DR     RC/Helitron            5988   6100 (21312) 2344475 *
   481   18.3  0.7  0.7  chr24             38852940 38853093  (3319833) C Zisupton-7_DR     DNA/Zisupton         (5547)  11535   11382 2344476  
   461   17.8  0.2  9.2  chr24             38853094 38853301  (3319625) + ERV1-N3-I_DR      LTR/ERV1               3623   3767   (824) 2344474  
   606   18.3  0.7  8.1  chr24             38853302 38853419  (3319507) + (CA)n             Simple_repeat           371    664     (0) 2344473  
   231   25.0  3.0  0.0  chr24             38853332 38853431  (3319495) C Polinton-4_DR     DNA/Maverick         (3093)  17194   17092 2344477 *
   200   18.9  0.0  1.9  chr24             38853393 38853446  (3319480) + hAT-N47C_DR       DNA/hAT-Tip100         1215   1267  (1192) 2344478 *
  2906    9.1  8.5  5.8  chr24             38854115 38854653  (3318273) + TDR23             DNA                       1    553   (594) 2344479  
   853    2.0  0.0  0.0  chr24             38854654 38854752  (3318174) + HE2_DR            SINE/tRNA-V-RTE         265    363     (0) 2344480  
   700   11.9  2.5  1.6  chr24             38854753 38854771  (3318155) + HATN17_DR         DNA/hAT-Tip100          378    496  (1051) 2344481  
  1157    9.3 38.1  0.0  chr24             38854772 38855007  (3317919) C DNA8-12_DR        DNA                     (0)    326       1 2344482  
  1143    9.4 11.8  0.9  chr24             38855008 38855199  (3317727) + TDR23             DNA                     549    762   (385) 2344483 *
  1438   17.5 10.0  4.0  chr24             38855151 38855180  (3317746) + DNA8-28_DR        DNA/hAT                3027   3275  (3867) 2344484  
  2453    4.5 10.2  0.5  chr24             38855181 38855515  (3317411) C SINE2-3_DR        SINE/tRNA-V-RTE         (1)    367       1 2344485  
   271   22.4  3.3  6.8  chr24             38855516 38855546  (3317380) C DNA8-9_DR         DNA/hAT-Ac            (639)    812     785 2344486 *
  1438   17.5 10.0  4.0  chr24             38855516 38855531  (3317395) + DNA8-28_DR        DNA/hAT                3276   3429  (3713) 2344484  
   376   11.5  0.0  0.0  chr24             38855657 38855708  (3317218) + TDR23             DNA                    1013   1064    (83) 2344487  
  4040    8.3 21.1  0.7  chr24             38855710 38856425  (3316501) C HarbingerN5_DR    DNA/PIF-Harbinger       (0)    861       1 2344488  
   539    7.5  5.0  0.0  chr24             38856426 38856504  (3316422) + TDR23             DNA                    1063   1145     (2) 2344489  
  1307   13.2 10.4  0.0  chr24             38856506 38856756  (3316170) + DNA13TA1_DR       DNA/TcMar-Tc1            42    318     (0) 2344490  
   321   22.9 19.6  0.0  chr24             38856872 38857024  (3315902) + ASAT_CY           Satellite                 2    184    (78) 2344491  
   915   18.7 11.7  2.3  chr24             38857053 38857326  (3315600) C DNAX-16_DR        DNA                     (2)    421     123 2344492  
   636   13.7  0.0  0.0  chr24             38857320 38857436  (3315490) + (TTCA)n           Simple_repeat             3    119     (0) 2344493 *
   635   23.4  3.5 13.7  chr24             38857323 38857610  (3315316) + hAT-N22_DR        DNA/hAT-Ac              846   1107   (631) 2344494 *
   905   25.4  6.8 20.1  chr24             38857382 38857907  (3315019) C CryptonV-N5_DR    DNA/Crypton-V       (20499)   4038    3571 2344495 *
  2215    9.6  8.5  0.3  chr24             38857592 38857945  (3314981) C HE1_DR1           SINE/tRNA-V-RTE        (18)    384       2 2344496  
   295   13.9 23.4  3.0  chr24             38857947 38858057  (3314869) C DNAX-16_DR        DNA                   (290)    133       1 2344497  
   332   18.8  3.4  9.0  chr24             38858165 38858281  (3314645) C hAT-N130_DR       DNA/hAT-Ac            (310)    111       1 2344498  
   205   15.4  2.6  0.0  chr24             38858477 38858515  (3314411) + Mariner-N31_DR    DNA/TcMar-Tc1           501    540     (0) 2344499  
  1349   12.1 11.3  0.6  chr24             38858628 38858910  (3314016) C TDR16             DNA/Merlin              (0)    313       1 2344500  
   304   10.9 32.5  0.9  chr24             38858961 38859043  (3313883) C ANGEL             DNA/Kolobok            (15)    294     186 2344501  
   343   15.6  3.8  2.5  chr24             38859046 38859124  (3313802) C hAT-N171_DR       DNA/hAT-hAT5            (0)    762     683 2344502  
   258   23.4  2.1  1.0  chr24             38859047 38859141  (3313785) C DNA-8-9_DR        DNA/hAT-Ac            (782)   2937    2842 2344503 *
   647   14.6  0.7  4.3  chr24             38859154 38859296  (3313630) C EnSpm-N21_DR      DNA/CMC-EnSpm         (335)    144       7 2344504  
  1783    7.0  0.4  0.0  chr24             38859543 38859772  (3313154) C Kolobok-N2A_DR    DNA/Kolobok-T2          (0)   1355    1125 2344505  
  2478   13.8  3.7  0.5  chr24             38859787 38860221  (3312705) C Kolobok-N2A_DR    DNA/Kolobok-T2        (906)    449       1 2344506  
   217   14.3  0.0  0.0  chr24             38860254 38860288  (3312638) C EnSpm-N10_DR      DNA/CMC-EnSpm        (7498)   1810    1776 2344507  
  1967   12.7 11.8  3.0  chr24             38860297 38860701  (3312225) C LTR-13_DR         LTR/ERV1                (1)    447       8 2344508  
   392    9.3  0.0  0.0  chr24             38860714 38860767  (3312159) C Dada-U1A_DR       DNA/Dada            (-1129)   5745    5692 2344509  
   303   14.8  0.0  0.0  chr24             38860812 38860865  (3312061) C Dada-U1A_DR       DNA/Dada            (-1129)   5745    5692 2344509  
   303   14.9 11.9  0.0  chr24             38860980 38861046  (3311880) C Helitron-2_DR     RC/Helitron         (21973)   5439    5365 2344510  
   224   17.2  6.9  0.0  chr24             38860998 38861055  (3311871) C EnSpm-21_DR       DNA/CMC-EnSpm        (2559)   6591    6530 2344511 *
   243   13.7  0.0  0.0  chr24             38861011 38861061  (3311865) + EnSpm-9_DR        DNA/CMC-EnSpm           933    983  (7637) 2344512  
   212   11.8  0.0 10.0  chr24             38861062 38861076  (3311850) + Gypsy134-LTR_DR   LTR/Gypsy              1080   1139    (62) 2344513  
  1356   11.6  6.8  0.8  chr24             38861434 38861668  (3311258) + ANGEL             DNA/Kolobok               1    249    (60) 2344514  
   233   24.5  0.0  0.0  chr24             38861461 38861476  (3311450) C EnSpm-8_DR        DNA/CMC-EnSpm        (1479)   7961    7910 2344515 *
  1016   16.5  7.3  0.8  chr24             38861670 38861900  (3311026) + ANGEL             DNA/Kolobok               4    249    (60) 2344516  
  1216   13.9  8.7  0.4  chr24             38861901 38862131  (3310795) + ANGEL             DNA/Kolobok               3    252    (57) 2344516  
   307   24.7  1.2 13.3  chr24             38862074 38862100  (3310826) C DNA-N33_DR        DNA                   (997)    706     557 2344517 *
   360   19.1  2.8 10.7  chr24             38862101 38862128  (3310798) C EnSpm-N39C_DR     DNA/CMC-EnSpm?       (1609)   1984    1967 2344518  
   985   13.9 14.8  0.4  chr24             38862129 38862344  (3310582) + ANGEL             DNA/Kolobok               3    249    (60) 2344519  
   977   14.6 12.7  0.4  chr24             38862346 38862564  (3310362) + ANGEL             DNA/Kolobok               4    249    (60) 2344519  
   988   10.6 10.8  2.9  chr24             38862565 38862758  (3310168) + ANGEL             DNA/Kolobok               3    211    (98) 2344520  
   277   22.8  1.4  0.3  chr24             38862699 38862794  (3310132) C Helitron-2_DR     RC/Helitron         (19345)   8067    7999 2344521 *
  1088   14.6  8.0  0.4  chr24             38862761 38862973  (3309953) + ANGEL             DNA/Kolobok               7    235    (74) 2344522  
   223   17.9  5.6  7.0  chr24             38862965 38862978  (3309948) C EnSpm-N39C_DR     DNA/CMC-EnSpm?       (1617)   1976    1964 2344523 *
   889   12.5 25.0  0.0  chr24             38862979 38863178  (3309748) + ANGEL             DNA/Kolobok               3    252    (57) 2344524  
   440   23.0  5.2  4.5  chr24             38863050 38863204  (3309722) C Kolobok-N4_DR     DNA/Kolobok-T2       (1280)   1722    1567 2344525 *
   462   22.8 11.8  0.0  chr24             38863090 38863225  (3309701) + IS3EU-1_DR        DNA/IS3EU              4029   4180  (4524) 2344526  
   310   21.4 10.4  7.6  chr24             38863155 38863175  (3309751) + TE-X-13_DR        Unknown                1102   1297  (1127) 2344527 *
   827   12.5 10.6  1.1  chr24             38863176 38863345  (3309581) + ANGEL             DNA/Kolobok               3    188   (121) 2344528  
  2303    3.9  0.7  0.0  chr24             38863421 38863706  (3309220) C SINE3-1           SINE/5S-Deu-L2          (2)    588     301 2344529  
  1459    4.7  4.7  0.5  chr24             38863699 38863890  (3309036) + TC1DR3B           DNA/TcMar-Tc1           281    480   (409) 2344530 *
  1785    7.7  0.4  0.0  chr24             38863892 38864125  (3308801) + TC1DR3            DNA/TcMar-Tc1           991   1225     (0) 2344531  
   644   21.1  0.0  1.6  chr24             38864126 38864181  (3308745) + Merlin-2_DR       DNA/Merlin             4902   4955  (8966) 2344532  
   625   11.7  0.0  0.0  chr24             38864091 38864201  (3308725) C DNA8-26_DR        DNA                  (2990)   1540    1430 2344533 *
   405   14.7  0.9  0.0  chr24             38864126 38864241  (3308685) + Dada-tA_DR        DNA/Dada               8206   8322   (350) 2344534 *
   346   12.1  0.0 11.1  chr24             38864242 38864262  (3308664) + CryptonV-3_DR     DNA/Crypton-V          8188   8310 (15143) 2344535  
   461   11.0  4.1  0.0  chr24             38864921 38864993  (3307933) C Kolobok-N6_DR     DNA/Kolobok-T2?       (336)    131      56 2344536  
   273    9.6  0.0  3.5  chr24             38865652 38865770  (3307156) + (TAA)n            Simple_repeat             1    115     (0) 2344537  
   382   13.5  0.6 31.1  chr24             38865813 38865843  (3307083) C DNA-TA-4_DR       DNA/TcMar            (5085)   4710    4616 2344538  
   394   13.0  3.0  6.3  chr24             38865844 38865974  (3306952) + TDR9              DNA                      81    207     (1) 2344539 *
   481   16.5  4.9  0.8  chr24             38865878 38865894  (3307032) C EnSpm-6N1_DR      DNA/CMC-EnSpm        (2794)   6442    6334 2344540  
   549   13.1  0.0  0.0  chr24             38865901 38865984  (3306942) + hAT-N167B_DR      DNA/hAT-Charlie        1238   1321   (252) 2344541  
   304   13.7  5.0  6.0  chr24             38865985 38865995  (3306931) + MuDR-2_DR         DNA/MULE-MuDR         18878  18949  (4984) 2344542  
   738   10.3  0.0  5.1  chr24             38866245 38866367  (3306559) + Mariner-N38_DR    DNA/TcMar-Tc1             1    117   (430) 2344543 *
  1553   13.3  1.2 16.9  chr24             38866361 38866777  (3306149) + Helitron-N2_DR    RC/Helitron            1220   1580   (883) 2344544  
   285   21.6  2.2  0.5  chr24             38866617 38866798  (3306128) + EnSpm-N48_DR      DNA/CMC-EnSpm          1697   1881  (1697) 2344545 *
   449   11.7  3.9  1.2  chr24             38866646 38866801  (3306125) + DNA-TA-4_DR       DNA/TcMar              1425   1584  (8211) 2344546 *
   585    3.2  1.0  6.2  chr24             38866700 38866800  (3306126) C EnSpm-N1_DR       DNA/CMC-EnSpm         (446)   2084    1989 2344547  
   385   15.3  3.2  5.5  chr24             38866801 38866881  (3306045) + ERV1-7_DR-I       LTR/ERV1               1711   1888  (4815) 2344548  
   317   12.6  2.6  5.3  chr24             38867528 38867644  (3305282) + RTEX-2_DR         LINE/RTE-X             2883   2996   (264) 2344549  
   205   14.4 16.1  6.4  chr24             38867930 38868005  (3304921) C HATN15_DR         DNA/hAT-Ac            (318)    762     583 2344550  
   611    9.8  1.0  0.0  chr24             38868006 38868107  (3304819) + RTEX-2_DR         LINE/RTE-X             3125   3227    (33) 2344549  
   207   23.4  0.0  0.0  chr24             38868149 38868212  (3304714) C ERV1-N7-I_DR      LTR/ERV1             (3176)   5392    5329 2344551  
   469   15.0  0.0  9.6  chr24             38868240 38868342  (3304584) + CryptonV-3_DR     DNA/Crypton-V          1088   1181 (22272) 2344552 *
  1356   12.3  5.3  0.0  chr24             38868252 38868494  (3304432) + Mariner-N38_DR    DNA/TcMar-Tc1           211    466    (81) 2344553  
   287   24.7  2.5  0.0  chr24             38868449 38868529  (3304397) + EnSpm-7_DR        DNA/CMC-EnSpm          7046   7128  (3906) 2344554 *
   240   18.6  5.0  9.3  chr24             38868496 38868596  (3304330) C Rex1-31_DRe       LINE/Rex-Babar        (433)   3100    3004 2344555 *
   230   22.7  4.0  1.3  chr24             38868715 38868790  (3304136) C ERV1-7_DR-I       LTR/ERV1             (4601)   2102    2025 2344556  
  1494    8.5  0.9  0.0  chr24             38868842 38869064  (3303862) + TDR24             DNA                       3    227   (217) 2344557  
  6557    2.1  2.6  0.0  chr24             38869069 38869834  (3303092) C DNA2-2_DR         DNA                     (0)    786       1 2344558  
   490   15.1 15.9  5.3  chr24             38869835 38870023  (3302903) + TDR24             DNA                     229    436     (8) 2344559  
   223   24.1 13.4  2.3  chr24             38869922 38870040  (3302886) C DNA8-23_DR        DNA                  (3092)   3647    3516 2344560 *
  2662   12.9  5.0  3.1  chr24             38870284 38870764  (3302162) + L2-1_DR           LINE/L2                4496   4985     (0) 2344561  
  1792   20.1 17.3  7.3  chr24             38870765 38871144  (3301782) C DNA8-25_DR        DNA                  (2402)   1565     625 2344562  
   696    9.6  1.4  8.0  chr24             38870905 38871197  (3301729) C EnSpm-N42_DR      DNA/CMC-EnSpm         (433)    819     545 2344563 *
   782   17.4  1.2  7.2  chr24             38871004 38871215  (3301711) C Zisupton-6_DR     DNA/Zisupton        (12735)   9381    9207 2344564  
   548   12.2  1.9 12.5  chr24             38871067 38871225  (3301701) C DNA-2-32_DR       DNA/CMC-EnSpm?       (3167)   5615    5472 2344565 *
   507   12.2  5.1  7.0  chr24             38871137 38871255  (3301671) + TDR24             DNA                     289    399    (45) 2344566 *
   332   17.8  5.9 16.9  chr24             38871272 38871474  (3301452) C hAT-N174_DR       DNA/hAT-Ac            (530)    209      26 2344567  
   913    8.3 13.8  1.7  chr24             38871506 38871665  (3301261) C hAT-N94_DR        DNA/hAT-Charlie       (245)    826     648 2344568  
  1507   17.2  7.3  1.6  chr24             38871894 38872247  (3300679) C Rex1-20_DRe       LINE/Rex-Babar          (3)   3284    2911 2344569  
   311   12.0  0.0  0.0  chr24             38872478 38872527  (3300399) C CryptonV-N6_DR    DNA/Crypton-V         (282)    280     231 2344570  
   216   10.8 12.5  3.9  chr24             38872546 38872593  (3300333) C CryptonV-N6_DR    DNA/Crypton-V         (391)    171     120 2344570 *
   340    7.4  0.0  0.0  chr24             38872560 38872613  (3300313) + DNA9-N1_DR        DNA/MULE-NOF           2286   2339  (2677) 2344571  
   224   14.6  3.6  0.0  chr24             38872570 38872624  (3300302) + hAT-N22_DR        DNA/hAT-Ac              445    501  (1237) 2344572 *
   802   23.4 12.9  6.4  chr24             38872576 38872597  (3300329) C CryptonV-N5_DR    DNA/Crypton-V       (20513)   4024    3875 2344573  
  1594   10.7  1.1 23.3  chr24             38872598 38872974  (3299952) C HE1_DR1           SINE/tRNA-V-RTE        (18)    384      76 2344574  
   294   17.0  8.2  3.9  chr24             38872974 38873071  (3299855) + hAT-N21_DR        DNA/hAT-Charlie        1137   1238   (608) 2344575 *
   802   23.4 12.9  6.4  chr24             38872975 38873017  (3299909) C CryptonV-N5_DR    DNA/Crypton-V       (20513)   3874    3556 2344573  
   298   19.4  6.4  1.0  chr24             38872988 38873081  (3299845) C hAT-N164_DR       DNA/hAT-Tip100       (1117)    923     825 2344576 *
   234   10.6  0.0  0.0  chr24             38873377 38873423  (3299503) C DNA6-4_DR         DNA                  (1376)   2163    2117 2344577  
   205   23.4  0.0  0.0  chr24             38873380 38873443  (3299483) C Zisupton-7_DR     DNA/Zisupton        (12411)   4671    4608 2344578 *
   205   16.7  2.4  0.0  chr24             38873520 38873561  (3299365) C Gypsy10-LTR_DR    LTR/Gypsy             (648)    993     951 2344579  
   216   15.4  0.8  5.1  chr24             38874188 38874434  (3298492) + T-rich            Low_complexity            1    236     (0) 2344580  
   215   15.7  0.0  2.9  chr24             38874971 38875114  (3297812) + T-rich            Low_complexity            1    139     (0) 2344581  
   589   18.7  6.1  9.0  chr24             38875681 38875909  (3297017) + Merlin-N3_DR      DNA/Merlin               10    232    (23) 2344582  
   986   11.9 22.1  7.1  chr24             38876265 38876635  (3296291) + DNAX-16_DR        DNA                       1    423     (0) 2344583  
   224   19.6  5.6 10.3  chr24             38876962 38877103  (3295823) C Gypsy134-LTR_DR   LTR/Gypsy              (11)   1190    1055 2344584 *
   331   10.2  4.5  2.6  chr24             38877009 38877119  (3295807) + ERV1-N3-I_DR      LTR/ERV1               3580   3692   (899) 2344585 *
   349    6.0  0.0  2.4  chr24             38877051 38877136  (3295790) + ENSPM-6_DR        DNA/CMC-EnSpm         13948  14031 (18585) 2344586  
  1983   12.3 14.2  0.2  chr24             38877146 38877512  (3295414) + Kolobok-N5_DR     DNA/Kolobok-T2?           1    418    (67) 2344587  
  9200    5.5  0.6  1.5  chr24             38877513 38878759  (3294167) C TDR1              DNA/TcMar-Tc1           (0)   1236       1 2344588  
   316   15.4  6.2  0.0  chr24             38878760 38878824  (3294102) + Kolobok-N5_DR     DNA/Kolobok-T2?         417    485     (0) 2344589  
  1232    8.3  2.2  0.0  chr24             38880957 38881137  (3291789) C hAT-N145_DR       DNA/hAT-Ac           (1406)    185       1 2344590  
   203   16.2  0.0 10.0  chr24             38881192 38881246  (3291680) + EnSpm-7_DR        DNA/CMC-EnSpm          7067   7116  (3918) 2344591  
   204   14.8  1.8  1.8  chr24             38882143 38882158  (3290768) + Helitron-2_DR     RC/Helitron            6958   7007 (20400) 2344592  
   211    8.8  0.0  0.0  chr24             38882159 38882192  (3290734) C Zisupton-5_DR     DNA/Zisupton         (3313)   5708    5675 2344593  
   228   15.5  1.4  7.6  chr24             38882416 38882485  (3290441) + ENSPM-6_DR        DNA/CMC-EnSpm         31638  31703   (913) 2344594 *
   275   20.6  1.4  4.3  chr24             38882436 38882506  (3290420) + Rex1-31_DRe       LINE/Rex-Babar         3059   3127   (406) 2344595  
   255   19.0  8.6  2.3  chr24             38882440 38882520  (3290406) + IS3EU-1_DR        DNA/IS3EU              1929   2014  (6690) 2344596 *
   298   14.5  3.2  0.0  chr24             38882453 38882514  (3290412) + Gypsy-31-LTR_DR   LTR/Gypsy               124    187   (767) 2344597 *
   690   10.2  3.0  5.3  chr24             38882513 38882646  (3290280) + CryptonV-N6_DR    DNA/Crypton-V           275    405   (157) 2344598  
   225   26.4  1.1  2.3  chr24             38882515 38882541  (3290385) + L1-11_DR          LINE/L1                7160   7247    (77) 2344599 *
   636   12.7  2.3  5.4  chr24             38882648 38882780  (3290146) + CryptonV-N6_DR    DNA/Crypton-V           277    405   (157) 2344600  
   618   12.5  2.4  3.2  chr24             38882782 38882905  (3290021) + CryptonV-N6_DR    DNA/Crypton-V           277    399   (163) 2344600  
   613   11.0  4.0  4.9  chr24             38882914 38883037  (3289889) + CryptonV-N6_DR    DNA/Crypton-V           277    399   (163) 2344600  
   645   11.7  2.4  3.2  chr24             38883046 38883169  (3289757) + CryptonV-N6_DR    DNA/Crypton-V           277    399   (163) 2344600  
   664   10.8  2.4  3.2  chr24             38883178 38883301  (3289625) + CryptonV-N6_DR    DNA/Crypton-V           277    399   (163) 2344600  
   616   12.5  2.4  3.2  chr24             38883308 38883431  (3289495) + CryptonV-N6_DR    DNA/Crypton-V           277    399   (163) 2344600  
  1150   12.0  6.3  7.1  chr24             38883440 38883709  (3289217) + CryptonV-N6_DR    DNA/Crypton-V           277    544    (18) 2344601  
   281   29.1  4.2  1.4  chr24             38883597 38883739  (3289187) + hAT-N48C_DR       DNA/hAT-Ac             1576   1722   (577) 2344602 *
  6087    9.1  4.2  0.5  chr24             38884285 38885188  (3287738) + TDR2              DNA/TcMar-Tc1             1    937     (0) 2344603  
  3587    7.4  3.1  5.9  chr24             38885302 38885878  (3287048) C DNA6-1B_DR        DNA/hAT-hAT5            (9)    827     266 2344604  
  1861    6.6 26.6  0.0  chr24             38885880 38886214  (3286712) + HATN1_DR          DNA/hAT                   3    426     (1) 2344605  
  1608    9.5  8.5  2.2  chr24             38886216 38886473  (3286453) C DNA6-1B_DR        DNA/hAT-hAT5          (562)    274       1 2344606  
  2716    2.8  0.0  0.0  chr24             38886488 38886805  (3286121) C DNA13TA1a_DR      DNA/TcMar-Tc1           (0)    318       1 2344607  
   910   11.6  3.7  3.7  chr24             38886997 38887157  (3285769) C DNAX-23_DR        DNA                  (1404)  10397   10237 2344608 *
  1775    8.4  5.5  0.7  chr24             38887018 38887292  (3285634) C HE1_DR1           SINE/tRNA-V-RTE        (18)    384      97 2344609  
   364   19.8 10.7  0.8  chr24             38887194 38887305  (3285621) C DIRS-1B-LTR_DR    LTR/Ngaro             (223)    400     278 2344610 *
  2492   10.4  4.6  1.2  chr24             38887967 38888357  (3284569) + DNA-3-2B_DR       DNA/PIF-Harbinger         1    404   (428) 2344611  
   354   17.6  4.4  0.0  chr24             38888296 38888386  (3284540) + hAT-N194_DR       DNA/hAT-Charlie         635    729  (1073) 2344612 *
   969   15.3  0.5  0.0  chr24             38889000 38889195  (3283731) C hAT-N21B_DR       DNA/hAT-Ac            (125)   1176     980 2344613  
   421   20.9  2.7  6.3  chr24             38889169 38889316  (3283610) + DNA2-16_DR        DNA                    8018   8160  (9891) 2344614 *
  2742    4.5  1.1  3.9  chr24             38889196 38889567  (3283359) + SINE2-3_DR        SINE/tRNA-V-RTE           7    368     (0) 2344615  
   965   13.9  4.7  2.9  chr24             38889432 38889601  (3283325) + Penelope-1_DR     LINE/Penelope          3733   3905   (541) 2344616 *
  1645   11.9  4.7  0.7  chr24             38889576 38889871  (3283055) C Mariner-N38_DR    DNA/TcMar-Tc1         (239)    308       1 2344617  
   277   11.6  0.0  0.0  chr24             38889834 38889876  (3283050) + MuDR-2_DR         DNA/MULE-MuDR         18080  18122  (5811) 2344618 *
  9008    4.5  4.2  1.2  chr24             38890532 38891730  (3281196) C LOOPERN1_DR       DNA/Kolobok-T2          (0)   1234       1 2344619  
   274   13.0  0.0  0.0  chr24             38891740 38891785  (3281141) C Kolobok-1N2_DR    DNA/Kolobok-T2          (1)    689     644 2344620 *
  1236   15.0  2.6  0.0  chr24             38891783 38892008  (3280918) + DNA-8-3_DR        DNA/P                     9    240   (923) 2344621  
  1156    8.2 12.9  0.4  chr24             38892002 38892210  (3280716) C hAT-N198_DR       DNA/hAT-Charlie        (68)   1331    1097 2344622 *
   475   16.1  3.7  0.0  chr24             38892218 38892298  (3280628) + EnSpm-15_DR       DNA/CMC-EnSpm          1179   1262 (10192) 2344623 *
  2414    7.6  0.9  0.0  chr24             38892285 38892612  (3280314) + Helitron-2_DR     RC/Helitron           12192  12522 (14890) 2344624  
   214   20.9  4.7  0.0  chr24             38892843 38892885  (3280041) C DNA8-4_DR         DNA/hAT-Charlie      (2095)    300     256 2344625  
  1037   20.9  3.9 11.2  chr24             38893248 38893657  (3279269) C EnSpm-N59_DR      DNA/CMC-EnSpm?        (959)   2710    2328 2344626 *
  2556    7.0  1.9  1.9  chr24             38893338 38893703  (3279223) + hAT-N137_DR       DNA/hAT-Ac             2345   2710   (861) 2344627  
   800   16.4  2.4  2.4  chr24             38893563 38893731  (3279195) C DNA9-6_DR         DNA                  (3290)   4594    4426 2344628 *
   550   10.8  0.0  1.2  chr24             38893703 38893786  (3279140) + HATN12B_DR        DNA/hAT-Ac               57    139   (556) 2344629 *
   611   19.1  2.3  2.5  chr24             38893792 38893970  (3278956) + hAT-N129_DR       DNA/hAT-Ac                4    169   (595) 2344630  
   659   16.7  0.0  1.6  chr24             38894058 38894185  (3278741) C DNA7-N1_DR        DNA/Zisupton         (5581)   4836    4711 2344631 *
  2480   10.2  0.8  0.6  chr24             38894072 38894434  (3278492) C SINE2-4_DR        SINE/tRNA-V-RTE         (3)    368       5 2344632  
   319   16.0  0.0  0.0  chr24             38894391 38894440  (3278486) C EnSpm-N44_DR      DNA/CMC-EnSpm        (3182)   5470    5421 2344633 *
   346   17.5 17.6  7.5  chr24             38894442 38894681  (3278245) + hAT-N126_DR       DNA/hAT-Ac              253    545    (55) 2344634  
   267   14.3  0.0  2.0  chr24             38894650 38894699  (3278227) + hAT-N129_DR       DNA/hAT-Ac              681    729    (35) 2344635 *
   742   10.7  2.7  0.0  chr24             38894682 38894793  (3278133) + SINE3-1a          SINE/5S-Deu-L2          456    570     (0) 2344636  
   226   20.3  3.1  1.5  chr24             38894736 38894800  (3278126) + L2-56_DR          LINE/L2                1177   1242    (10) 2344637 *
 22673    6.5  2.5  3.3  chr24             38894789 38898377  (3274549) + Helitron-N5_DR    RC/Helitron            3143   9434    (75) 2344638  
   491   19.4  2.9  0.0  chr24             38898443 38898545  (3274381) C hAT-N170_DR       DNA/Merlin              (6)    210     105 2344639  
  2431   12.0  4.0  4.4  chr24             38898548 38899002  (3273924) + HATN10_DR         DNA/hAT-Ac                2    454     (1) 2344640  
   261   17.1  3.9  2.5  chr24             38899006 38899083  (3273843) C hAT-N170_DR       DNA/Merlin            (137)     79       1 2344639  
   299   25.8  0.0  3.0  chr24             38900982 38901085  (3271841) C EnSpm-N21_DR      DNA/CMC-EnSpm           (7)    472     372 2344641  
   299   15.3  3.9  6.7  chr24             38901019 38901095  (3271831) + EnSpm-N21_DR      DNA/CMC-EnSpm            43    117   (362) 2344642  
   264   13.6  3.4  0.0  chr24             38901116 38901174  (3271752) C Merlin-2_DR       DNA/Merlin           (6542)   7379    7319 2344643 *
   328    4.8  0.0  0.0  chr24             38901161 38901222  (3271704) + (TTTAG)n          Simple_repeat             4     65     (0) 2344644 *
   417   14.2  4.3  6.6  chr24             38901191 38901317  (3271609) C CR1-10_DR         LINE/L2                 (1)   2283    2176 2344645  
   295   22.8 11.9  0.0  chr24             38901321 38901421  (3271505) C ANGEL             DNA/Kolobok            (79)    230     118 2344646  
  7391    6.7  0.2  1.3  chr24             38901457 38902445  (3270481) + piggyBac-N1_DR    DNA/PiggyBac              1    978    (27) 2344647  
   242   19.1  0.0  0.0  chr24             38902459 38902505  (3270421) + CryptonV-N5_DR    DNA/Crypton-V          2817   2863 (21674) 2344648  
   279   18.3 16.1  0.0  chr24             38902586 38902678  (3270248) C EnSpm-N21_DR      DNA/CMC-EnSpm         (296)    183      76 2344641  
   503   13.7  5.9  0.0  chr24             38902718 38902819  (3270107) + DNA-N24_DR        DNA                       1    108   (869) 2344649  
  1664   10.8 21.6  0.0  chr24             38902822 38903136  (3269790) + HE1_DR1           SINE/tRNA-V-RTE           1    383    (19) 2344650  
  1088   16.8  8.0  7.6  chr24             38902867 38903168  (3269758) C IS3EU-4_DR        DNA/IS3EU            (2297)  12732   12430 2344651 *
   254   21.4  2.7 11.8  chr24             38902869 38902880  (3270046) + DNA8-25_DR        DNA                    1890   1952  (2015) 2344652 *
  1092   17.3  4.8  2.5  chr24             38903131 38903403  (3269523) + DNA-N24_DR        DNA                      99    377   (600) 2344653 *
  1120   16.8  5.1  2.0  chr24             38903372 38903405  (3269521) C CryptonV-N1_DR    DNA/Crypton-V        (4817)   5234    5194 2344654  
  4702    6.7  5.7  1.7  chr24             38903406 38904070  (3268856) C DNA14-5-1_DR      DNA                     (2)    691       1 2344655  
   494   15.5 37.5  0.0  chr24             38904071 38904270  (3268656) + DNA-N24_DR        DNA                     373    647   (330) 2344656  
  3090    5.2  0.0  1.3  chr24             38904280 38904666  (3268260) C PROTOP1_DR        DNA/P                   (2)    382       1 2344657  
  1103   10.4  1.3  0.0  chr24             38904718 38904871  (3268055) C SINE3-2_DR        SINE?                   (8)    156       1 2344658  
   238    8.6  0.0  5.7  chr24             38904941 38904977  (3267949) C LOOPERN6B_DR      DNA/Kolobok-T2?       (591)    205     171 2344659  
  3477   14.2  9.8 14.3  chr24             38904990 38905174  (3267752) + Helitron-N3B_DR   RC/Helitron             656   1678  (4926) 2344660  
  4070   10.1  1.9 16.9  chr24             38905175 38906054  (3266872) + hAT-N188_DR       DNA/hAT-hAT5            673   1439   (529) 2344661  
   280    8.3  0.0  0.0  chr24             38906052 38906087  (3266839) C DNA5-6B_DR        DNA/hAT              (1117)     36       1 2344662 *
  1112    9.9  2.9  1.7  chr24             38906088 38906262  (3266664) C LOOPERN6B_DR      DNA/Kolobok-T2?       (619)    177       1 2344663  
   259   17.1 12.8  0.0  chr24             38906610 38906726  (3266200) + hAT-N48B_DR       DNA/hAT-Ac             1519   1650   (490) 2344664 *
   319    7.2  7.1  0.6  chr24             38906657 38906744  (3266182) C DNA-N43_DR        DNA/TcMar-Fot1        (310)    744     669 2344665  
   204    4.0  0.0  0.0  chr24             38907132 38907156  (3265770) C hAT-N50B_DR       DNA/hAT-Ac              (0)    748     724 2344666  
  2876    8.6 14.1  0.4  chr24             38907158 38907646  (3265280) + hAT-N172_DR       DNA/hAT-Charlie           1    556    (25) 2344667  
  1127    7.8 20.4  0.0  chr24             38907660 38907850  (3265076) C hAT-N50B_DR       DNA/hAT-Ac             (20)    728     499 2344666  
  3278   12.1  7.1  2.1  chr24             38907862 38908453  (3264473) C DIRS-1-LTR_DR     LTR/Ngaro               (1)    621       1 2344668  
  2012   10.5 12.4  6.7  chr24             38908458 38908908  (3264018) C hAT-N50B_DR       DNA/hAT-Ac            (273)    475       1 2344666  
   234   21.2  7.8  8.6  chr24             38909041 38909169  (3263757) C Dada-tL_DR        DNA/Dada             (7373)   3034    2907 2344669 *
  1551    8.7  0.4  0.0  chr24             38909093 38909323  (3263603) C Mariner-N31_DR    DNA/TcMar-Tc1          (41)    499     268 2344670  
   916   16.8  0.1 12.2  chr24             38909284 38909312  (3263614) + EnSpm-15_DR       DNA/CMC-EnSpm           947   1049 (10405) 2344671 *
  1143   10.7  0.6  0.0  chr24             38909313 38909480  (3263446) C SINE2-4_DR        SINE/tRNA-V-RTE         (0)    371     203 2344672 *
  1178    8.5  0.6  2.8  chr24             38909479 38909659  (3263267) C Togen-1_DR        LINE/R2-NeSL            (0)   3562    3386 2344673  
   916   16.8  0.1 12.2  chr24             38909481 38909501  (3263425) + EnSpm-15_DR       DNA/CMC-EnSpm          1050   1133 (10321) 2344671 *
   531   15.7  0.1  0.1  chr24             38909627 38909806  (3263120) + Zisupton-6_DR     DNA/Zisupton           9259   9486 (12630) 2344674  
   250   17.5  0.0  6.1  chr24             38909683 38909822  (3263104) C EnSpm-7_DR        DNA/CMC-EnSpm        (3821)   7213    7082 2344675 *
   466   13.2  3.1  0.8  chr24             38909710 38909839  (3263087) + Helitron-2_DR     RC/Helitron            6013   6145 (21267) 2344676 *
   482    7.3  0.0  9.3  chr24             38909837 38910157  (3262769) + (TTA)n            Simple_repeat             1    291     (0) 2344677  
   253    8.5  0.0  1.2  chr24             38910084 38910166  (3262760) C DNA-1-7_DR        DNA/PIF-Harbinger     (689)    749     668 2344678 *
  1048    6.7  5.7  0.9  chr24             38910095 38910304  (3262622) C Mariner-N31_DR    DNA/TcMar-Tc1         (257)    283      64 2344670  
  3358   11.6  5.1  0.0  chr24             38910311 38910861  (3262065) C EnSpm-N23_DR      DNA/CMC-EnSpm          (50)    588      10 2344679  
   969    7.4  1.2  4.8  chr24             38910839 38911009  (3261917) C CryptonV-N4_DR    DNA/Crypton-V        (8369)   5124    4960 2344680 *
  2910   10.5 11.4  3.0  chr24             38910861 38911448  (3261478) C Merlin-1_DR       DNA/Merlin           (8343)   2184    1549 2344681 *
  3160    5.5  1.9  3.3  chr24             38910871 38911336  (3261590) + Mariner-N38_DR    DNA/TcMar-Tc1             1    460    (87) 2344682  
  1217   20.7  1.7 10.4  chr24             38911337 38911714  (3261212) C Zisupton-6_DR     DNA/Zisupton        (12910)   9206    8670 2344683  
  1072    0.0  0.0  1.1  chr24             38911715 38912041  (3260885) + EnSpm-N42_DR      DNA/CMC-EnSpm           546    815   (437) 2344684 *
  2093   19.5  0.0  2.9  chr24             38911774 38912606  (3260320) + Zisupton-6_DR     DNA/Zisupton           8392   8945 (13171) 2344685  
  1217   20.7  1.7 10.4  chr24             38912042 38912233  (3260693) C Zisupton-6_DR     DNA/Zisupton        (12902)   8669    8392 2344683 *
   921    3.0  0.4  0.8  chr24             38912311 38912623  (3260303) + EnSpm-N42_DR      DNA/CMC-EnSpm           546    828   (424) 2344686  
   204   13.0  2.9  3.4  chr24             38912442 38912648  (3260278) C EnSpm-N37_DR      DNA/CMC-EnSpm        (2285)   4362    4157 2344687 *
   303   13.7  0.0 16.3  chr24             38912474 38912656  (3260270) C hAT-N145_DR       DNA/hAT-Ac            (171)   1420    1266 2344688  
  2790    4.1  1.4  0.0  chr24             38912657 38913018  (3259908) C Merlin-N1_DR      DNA/Merlin              (0)    369       3 2344689  
   506   16.0  0.0  0.0  chr24             38913430 38913523  (3259403) + L2-1B_DR          LINE/L2                 912   1005     (3) 2344690  
  1701   16.4 11.8  2.0  chr24             38914374 38914422  (3258504) C hAT-N164_DR       DNA/hAT-Tip100        (671)   1369     878 2344691  
  2358    9.3  5.5  0.7  chr24             38914423 38914822  (3258104) + Mariner-N38_DR    DNA/TcMar-Tc1            85    503    (44) 2344692  
  1070   13.9  5.5  0.0  chr24             38914868 38915068  (3257858) C ANGEL             DNA/Kolobok            (13)    296      85 2344693  
  2747   13.3  1.3  1.1  chr24             38915209 38915678  (3257248) + Copia-11I_DR-LTR  LTR/Gypsy?                1    471     (6) 2344694  
  4669   12.2  1.4  8.1  chr24             38915686 38916598  (3256328) C Harbinger-4N1B_DR DNA/PIF-Harbinger       (7)   1156     300 2344695  
   212   24.1  0.9 18.7  chr24             38916514 38916620  (3256306) C ENSPM-6_DR        DNA/CMC-EnSpm       (25634)   6982    6892 2344696 *
  1036   23.0  0.1  4.2  chr24             38916602 38917615  (3255311) C SAT-2_DR          Satellite              (35)    972       1 2344697  
   275   22.8  3.4  1.3  chr24             38918221 38918255  (3254671) + DNA-N43_DR        DNA/TcMar-Fot1          592    684   (370) 2344698  
   316   16.1  1.1  0.0  chr24             38918256 38918348  (3254578) C ENSPM-6_DR        DNA/CMC-EnSpm       (17663)  14953   14860 2344699 *
   321   14.8  0.0  1.1  chr24             38918287 38918375  (3254551) C Gypsy82-LTR_Dr    LTR/Gypsy             (624)    721     634 2344700  
   270   19.1  0.0  7.6  chr24             38918313 38918397  (3254529) C hAT-N182_DR       DNA/hAT-Ac           (1171)    789     711 2344701 *
   275   22.8  3.4  1.3  chr24             38918349 38918367  (3254559) + DNA-N43_DR        DNA/TcMar-Fot1          685    741   (313) 2344698  
   222   12.1  7.8  6.3  chr24             38918381 38918521  (3254405) C hAT-N178B_DR      DNA/hAT-Ac           (1607)    276     134 2344702 *
   728   10.7  0.4  0.0  chr24             38918416 38918696  (3254230) + (TTA)n            Simple_repeat             1    282     (0) 2344703  
   219   10.9  0.0  4.3  chr24             38918659 38918706  (3254220) C CryptonV-N2_DR    DNA/Crypton-V        (4040)  12598   12553 2344704 *
  1199    9.3  0.3  0.2  chr24             38918743 38918920  (3254006) + SINE2-4_DR        SINE/tRNA-V-RTE         204    382    (20) 2344705  
  1186    9.8  0.0  6.5  chr24             38918763 38918959  (3253967) + hAT-N137_DR       DNA/hAT-Ac             2552   2736   (835) 2344706 *
   234   11.4  0.0  0.0  chr24             38919158 38919192  (3253734) + L1-32_DR          LINE/L1                 652    686  (5167) 2344707 *
   847   13.2  0.0  0.8  chr24             38919191 38919319  (3253607) + Tc1-5_DR          DNA/TcMar-Tc1           623    750   (484) 2344708  
  7095    2.9  4.7  0.2  chr24             38919320 38920190  (3252736) + Chaplin1B_DR      DNA/hAT-Charlie           1    910     (0) 2344709  
   264   14.3  7.8  3.8  chr24             38920191 38920241  (3252685) + Tc1-5_DR          DNA/TcMar-Tc1           743    795   (439) 2344710  
   877    7.6  0.0  2.5  chr24             38920248 38920368  (3252558) + Tc1-5_DR          DNA/TcMar-Tc1          1103   1220    (14) 2344711  
   352    7.4 18.0  5.4  chr24             38920360 38920459  (3252467) C Mariner-N38_DR    DNA/TcMar-Tc1         (406)    141      30 2344712 *
   201   20.7  8.6  0.0  chr24             38920915 38920972  (3251954) C EnSpm-N32_DR      DNA/CMC-EnSpm          (32)    474     412 2344713  
   421    6.8  0.5  5.4  chr24             38921236 38921619  (3251307) + (TTTAA)n          Simple_repeat             1    365     (0) 2344714  
   271   18.0  0.0  0.0  chr24             38921761 38921810  (3251116) + hAT-N138B_DR      DNA/hAT-Ac             1105   1154   (295) 2344715  
   508   11.2  0.0  5.6  chr24             38921811 38921905  (3251021) + REX1-1_DR         LINE/Rex-Babar         3498   3587     (3) 2344716  
   204    7.1  0.0  0.0  chr24             38922299 38922340  (3250586) + Rex1-31_DRe       LINE/Rex-Babar         3056   3097   (436) 2344717 *
   237   12.5  8.3  0.0  chr24             38922313 38922360  (3250566) C hAT-N185_DR       DNA/hAT?              (532)    428     377 2344718  
   227    9.8  0.0  4.9  chr24             38922323 38922365  (3250561) C Copia-11B_DR-LTR  LTR/Gypsy?            (185)    283     243 2344719 *
   559   23.6  0.9  9.0  chr24             38922429 38922941  (3249985) + (TCCA)n           Simple_repeat             1    471     (0) 2344720  
  2465    6.5 23.7  1.1  chr24             38922954 38923392  (3249534) C RTEX-2_DR         LINE/RTE-X            (215)   3045    2509 2344721  
   277    9.6 13.8 13.8  chr24             38923396 38923504  (3249422) + HATN15_DR         DNA/hAT-Ac              531    639   (441) 2344722  
  1122    4.4  7.2  2.5  chr24             38923505 38923614  (3249312) C RTEX-5_DR         LINE/RTE-X             (12)   5884    5696 2344723  
  4138    7.5  1.4  0.0  chr24             38923615 38924191  (3248735) C Gypsy101-LTRb_DR  LTR/Gypsy               (0)    585       1 2344724  
  1404    2.9  0.0  1.7  chr24             38924192 38924368  (3248558) C RTEX-5_DR         LINE/RTE-X            (197)   5700    5527 2344723  
   245   24.3  6.7  1.3  chr24             38924329 38924403  (3248523) + LTR-25_DR-LTR     LTR                     500    578   (977) 2344725 *
   240   29.4  0.6  7.7  chr24             38924656 38924675  (3248251) C HATN16_DR         DNA/hAT-Charlie        (68)    876     823 2344726  
   359   26.3  0.0  0.0  chr24             38924678 38924776  (3248150) + hAT-2n1_DR        DNA/hAT-Charlie        1040   1138    (72) 2344727 *
  1061   28.1 13.8  1.6  chr24             38924689 38925284  (3247642) C EnSpm-21_DR       DNA/CMC-EnSpm        (2249)   6901    6235 2344728  
   357   28.6  0.0  0.0  chr24             38924777 38924787  (3248139) + Polinton-4N1_DR   DNA/Maverick           4718   4827  (5609) 2344729 *
   240   29.4  0.6  7.7  chr24             38924788 38924821  (3248105) C HATN16_DR         DNA/hAT-Charlie        (68)    822     722 2344726  
   301   24.3  8.9  2.4  chr24             38925036 38925598  (3247328) C Zisupton-7_DR     DNA/Zisupton        (12408)   4674    4611 2344730  
   833   19.0  5.1  3.4  chr24             38925939 38926172  (3246754) C DNA6-6_DR         DNA                  (6666)   4615    4378 2344731 *
  1824   22.1 10.6  7.4  chr24             38925998 38926741  (3246185) C Helitron-2_DR     RC/Helitron          (3599)  23813   23048 2344732 *
  2903    3.0  1.1  4.3  chr24             38926420 38926799  (3246127) C SINE2-3_DR        SINE/tRNA-V-RTE         (0)    368       1 2344733  
   902   16.0  0.5 40.4  chr24             38926493 38926869  (3246057) C DNA9-3_DR         DNA/MULE-MuDR?       (1470)   9909    9640 2344734 *
   310   24.7  1.2  1.2  chr24             38926813 38926894  (3246032) C DNA8-10_DR        DNA/hAT-Ac            (446)   3572    3491 2344735 *
   688   13.5  0.0  0.0  chr24             38926868 38926978  (3245948) C hAT-N49_DR        DNA/hAT-Ac            (999)    112       2 2344736  
   202   29.5  3.9  0.0  chr24             38927121 38927198  (3245728) + LOOPERN3B_DR      DNA/Kolobok-T2          564    644   (405) 2344737 *
   477   19.3 17.7  0.8  chr24             38927142 38927350  (3245576) + EnSpm-9_DR        DNA/CMC-EnSpm           820   1063  (7557) 2344738 *
   918   12.2  0.0 20.7  chr24             38927172 38927387  (3245539) C ERV1-N3-I_DR      LTR/ERV1              (827)   3764    3586 2344739 *
  1091    7.8  0.0 25.6  chr24             38927243 38927494  (3245432) + (TG)n             Simple_repeat             1    187     (0) 2344740  
   226   19.8 17.2  3.6  chr24             38927495 38927614  (3245312) C EnSpm-21_DR       DNA/CMC-EnSpm        (2173)   6977    6557 2344741  
  1741   12.1 13.7 16.0  chr24             38927615 38927774  (3245152) C HATN11B_DR        DNA/hAT               (212)    455       1 2344742  
   263   14.5  0.0 11.9  chr24             38927775 38927806  (3245120) + EnSpm-N44_DR      DNA/CMC-EnSpm          5440   5466  (3186) 2344743 *
  2395   10.6  2.5  0.0  chr24             38927773 38928129  (3244797) + HE1_DR1           SINE/tRNA-V-RTE          12    377    (25) 2344744  
  4056   10.1  2.6  0.2  chr24             38928889 38929471  (3243455) C DNA-X-2_DR        DNA                     (0)    816     220 2344745  
  5986   14.3  9.5  1.4  chr24             38929472 38930723  (3242203) C DNA-5-5_DR        DNA/hAT                 (0)   1353       2 2344746  
  1106   10.7  0.0  0.0  chr24             38930724 38930882  (3242044) C DNA-X-2_DR        DNA                   (591)    225      67 2344745  
   964    6.3 10.5  0.0  chr24             38930888 38931030  (3241896) + hAT-N72_DR        DNA/hAT-hobo?            21    178   (712) 2344747  
   563   20.6 31.2  0.7  chr24             38931031 38931264  (3241662) + DNA8-3C_DR        DNA/hAT-Tip100            1    305     (0) 2344748  
  1469    3.6  1.0  0.0  chr24             38931265 38931455  (3241471) + hAT-N72_DR        DNA/hAT-hobo?           171    363   (527) 2344749  
  1020   14.0  0.0 13.4  chr24             38931465 38931548  (3241378) + (TGGA)n           Simple_repeat             1    176   (425) 2344750  
   242   20.9  7.2 16.6  chr24             38931549 38931960  (3240966) + Polinton-4_DR     DNA/Maverick          12410  12696  (7591) 2344751  
  1020   14.0  0.0 13.4  chr24             38931961 38932159  (3240767) + (TGGA)n           Simple_repeat           177    601     (0) 2344750  
  1037   15.0  3.5  4.5  chr24             38932198 38932399  (3240527) C DNA25TWA2_DR      DNA                   (599)    203       4 2344752  
   211   15.2  0.0  4.3  chr24             38932368 38932415  (3240511) + EnSpm-N10_DR      DNA/CMC-EnSpm          4098   4143  (5165) 2344753 *
   201   20.3  7.8  0.0  chr24             38932889 38932952  (3239974) + Zisupton-1_DR     DNA/Zisupton           9049   9117   (512) 2344754 *
   209   16.0  2.0  0.0  chr24             38932916 38932965  (3239961) + Merlin-1_DR       DNA/Merlin             7490   7540  (2987) 2344755  
   930   12.9  0.3 17.4  chr24             38933279 38933351  (3239575) + (TGGA)n           Simple_repeat             1    110   (656) 2344756  
   930   12.9  0.3 17.4  chr24             38933551 38933776  (3239150) + (TGGA)n           Simple_repeat           111    452   (314) 2344756  
   223   16.4 33.2  1.4  chr24             38933777 38933999  (3238927) + Polinton-4_DR     DNA/Maverick          12404  12696  (7591) 2344757  
   930   12.9  0.3 17.4  chr24             38934000 38934202  (3238724) + (TGGA)n           Simple_repeat           453    766     (0) 2344756  
   245   19.4  1.6  0.0  chr24             38934729 38934790  (3238136) C ERV1-7_DR-I       LTR/ERV1             (4618)   2085    2023 2344758  
   295    9.7  1.3  4.1  chr24             38934886 38934960  (3237966) + DNA-2-32_DR       DNA/CMC-EnSpm?         5939   6011  (2771) 2344759  
   208   19.2  0.0  2.1  chr24             38935156 38935176  (3237750) + Helitron-2_DR     RC/Helitron           12102  12121 (15291) 2344760  
   948   19.2  0.0  7.7  chr24             38935177 38935401  (3237525) + Kolobok-N10_DR    DNA/Kolobok               1    209   (434) 2344761  
   848    4.8  0.0  0.0  chr24             38935499 38935602  (3237324) + Kolobok-4_DR      DNA/Kolobok-T2            1    104  (6527) 2344762  
   450   16.2  0.0  0.0  chr24             38935604 38935683  (3237243) + Kolobok-4_DR      DNA/Kolobok-T2          240    319  (6312) 2344763  
  1225   15.8  0.5  1.4  chr24             38935687 38935904  (3237022) + L2-5_DRe          LINE/L2                1761   1976   (251) 2344764  
   465   14.1  0.0  1.2  chr24             38935903 38935988  (3236938) C Kolobok-N10_DR    DNA/Kolobok           (476)    167      83 2344765 *
   664   24.4  0.0 21.3  chr24             38935905 38935927  (3236999) + EnSpm-N3B_DR      DNA/CMC-EnSpm          2561   2758   (976) 2344766  
   757    8.3  4.2  0.0  chr24             38935983 38936102  (3236824) C Kolobok-N5_DR     DNA/Kolobok-T2?         (0)    485     361 2344767  
   311   25.7  0.6 10.0  chr24             38936134 38936297  (3236629) C EnSpm-N47_DR      DNA/CMC-EnSpm?        (924)   2093    1944 2344768 *
   991   18.2  7.2  2.8  chr24             38936157 38936391  (3236535) C ANGEL             DNA/Kolobok             (9)    300      56 2344769  
   430   16.9  0.9  4.9  chr24             38936392 38936497  (3236429) C hAT-N86_DR        DNA/hAT-Ac              (0)    544     443 2344770  
  2212    9.4  2.6  1.6  chr24             38936499 38936810  (3236116) C SINE2-3B_DR       SINE/tRNA-V             (4)    347      33 2344771  
   752   18.7  0.0  0.8  chr24             38936850 38936984  (3235942) C hAT-N86_DR        DNA/hAT-Ac            (106)    438     305 2344770  
   312   13.5 12.0  1.2  chr24             38936967 38936978  (3235948) + CryptonV-N1_DR    DNA/Crypton-V          4904   4923  (5128) 2344772 *
  4743    8.2  6.4  0.4  chr24             38936979 38937631  (3235295) + DNA14-5-1_DR      DNA                       1    692     (1) 2344773  
   607   16.3 27.2  0.7  chr24             38937632 38937859  (3235067) C hAT-N86_DR        DNA/hAT-Ac            (227)    317      30 2344770 *
   682   23.2  2.2  3.5  chr24             38937791 38938022  (3234904) C DNA2-7_DR         DNA                  (4825)   4825    4597 2344774 *
  1895   12.4  5.1 17.3  chr24             38937865 38938355  (3234571) C HE1_DR1           SINE/tRNA-V-RTE        (18)    384      42 2344775  
  3061   10.8  0.7  0.0  chr24             38938845 38939288  (3233638) C LOOPERN4B_DR      DNA/Kolobok-T2         (56)    447       1 2344776  
  1118   12.4  8.4  0.5  chr24             38939754 38939955  (3232971) + HE1_DR1           SINE/tRNA-V-RTE         100    317    (85) 2344777  
  1025   13.7 12.3  3.9  chr24             38939956 38939988  (3232938) + DNA8-17_DR        DNA/hAT-Tip100         1408   1661   (152) 2344778  
   729   17.0  4.0  5.1  chr24             38940354 38940551  (3232375) + DNA-N44_DR        DNA/Kolobok-T2            1    196   (336) 2344779  
   228   21.1  0.0  0.0  chr24             38940568 38940605  (3232321) C Copia-11B_DR-LTR  LTR/Gypsy?              (0)    468     431 2344780  
   204   16.4  1.8  4.9  chr24             38940694 38940860  (3232066) + T-rich            Low_complexity            2    163     (0) 2344781  
  1406   20.5  0.1  2.3  chr24             38940907 38941591  (3231335) + Zisupton-6_DR     DNA/Zisupton           8392   8945 (13171) 2344782  
  1389   18.8  0.2 31.5  chr24             38941315 38941851  (3231075) C Penelope-1_DR     LINE/Penelope         (305)   4141    3733 2344783 *
  1528   15.9  9.4  9.0  chr24             38941428 38941971  (3230955) + Harbinger-N17_DR  DNA/PIF-Harbinger       304    849   (796) 2344784 *
  2405   16.2  4.4  5.7  chr24             38941527 38942077  (3230849) C EnSpm-6N1_DR      DNA/CMC-EnSpm        (2649)   6587    6044 2344785 *
  2717    6.1  1.9  1.1  chr24             38941716 38942078  (3230848) C SINE2-3_DR        SINE/tRNA-V-RTE         (2)    366       1 2344786  
  1972   15.6  2.1  6.4  chr24             38942079 38942140  (3230786) + EnSpm-6N1_DR      DNA/CMC-EnSpm          3472   3879  (5357) 2344787  
   205    6.9  0.0  0.0  chr24             38942158 38942186  (3230740) C hAT-N47B_DR       DNA/hAT-Tip100        (785)    203     175 2344788  
   253   15.5  0.0  0.0  chr24             38942253 38942299  (3230627) C hAT-N47B_DR       DNA/hAT-Tip100        (785)    203     157 2344788  
   278    6.6  0.4  3.2  chr24             38942424 38942489  (3230437) + CryptonV-N4_DR    DNA/Crypton-V          2414   2461 (11032) 2344789  
   204   21.8  0.0  4.7  chr24             38942454 38942564  (3230362) C Ginger1-N1_DR     DNA/Ginger-1         (1908)    750     645 2344790 *
   277   20.4  1.1  0.0  chr24             38942495 38942582  (3230344) C Merlin-1_DR       DNA/Merlin           (2355)   8172    8084 2344791  
   215   14.7  0.0  6.1  chr24             38942508 38942594  (3230332) + hAT-N155_DR       DNA/hAT-Tip100          206    287   (301) 2344792 *
   226    6.5  1.6  0.0  chr24             38942605 38942666  (3230260) + Helitron-2_DR     RC/Helitron           11751  11813 (15599) 2344793 *
   361    6.3  0.0  1.5  chr24             38942613 38942681  (3230245) + DNA6-6_DR         DNA                    7776   7873  (3408) 2344794  
   269   17.0  3.2  0.0  chr24             38942614 38942707  (3230219) C hAT-N31_DR        DNA/hAT-Ac           (1276)    186      90 2344795 *
   218   14.3  0.0  0.0  chr24             38943132 38943173  (3229753) + CATCH2LTR_DR      LTR/Pao                 667    708   (117) 2344796 *
   236   12.4  4.8  1.8  chr24             38943136 38943207  (3229719) + DNA9TA1_DR        DNA/CMC-EnSpm          2103   2163  (1170) 2344797  
   219   14.0  1.9  3.9  chr24             38943436 38943487  (3229439) + DNA-N31_DR        DNA                    1271   1321   (695) 2344798 *
   294   23.1  2.6  0.0  chr24             38943443 38943459  (3229467) + DNA8-9_DR         DNA/hAT-Ac              793    811   (640) 2344799  
  1405    8.9 26.9  0.5  chr24             38943460 38943753  (3229173) + HE1_DR1           SINE/tRNA-V-RTE           1    371    (31) 2344800  
  1049   15.2 22.8  5.7  chr24             38943472 38943805  (3229121) C EnSpm-N48B_DR     DNA/CMC-EnSpm        (5904)   1055     668 2344801 *
   294   22.6  0.0  2.4  chr24             38943739 38943824  (3229102) + DNA6-6_DR         DNA                    9924  10007  (1274) 2344802 *
   403   19.4  0.7 12.5  chr24             38943744 38943768  (3229158) C ERV1-N3-I_DR      LTR/ERV1              (806)   3785    3759 2344803  
   379   19.8  1.8  1.2  chr24             38943769 38943937  (3228989) + (TG)n             Simple_repeat             1    170     (0) 2344804  
   281   21.7  3.2  3.8  chr24             38943845 38944002  (3228924) + Zisupton-7_DR     DNA/Zisupton          11380  11536  (5546) 2344805 *
   387   24.0  0.7  1.3  chr24             38943951 38944102  (3228824) + Zisupton-7_DR     DNA/Zisupton          11369  11519  (5563) 2344806 *
   616   14.5  0.4 11.1  chr24             38944024 38944292  (3228634) + (TG)n             Simple_repeat             1    750     (0) 2344807  
   319   17.5  0.6 15.7  chr24             38944044 38944226  (3228700) + Zisupton-7_DR     DNA/Zisupton          11377  11535  (5547) 2344808 *
   213   23.3  7.8  4.0  chr24             38944103 38944136  (3228790) + hAT-N48B_DR       DNA/hAT-Ac             1554   1727   (413) 2344809 *
   373   11.0  6.1  8.3  chr24             38944109 38944439  (3228487) C DNA-N43_DR        DNA/TcMar-Fot1        (332)    722     531 2344810 *
   403   19.4  0.7 12.5  chr24             38944137 38944292  (3228634) C ERV1-N3-I_DR      LTR/ERV1              (806)   3758    3583 2344803 *
   647    8.0  0.8  7.3  chr24             38944282 38944490  (3228436) + Zisupton-7_DR     DNA/Zisupton          11377  11544  (5538) 2344811  
   320   25.1  1.2  7.7  chr24             38944293 38944406  (3228520) C Zisupton-6_DR     DNA/Zisupton        (13352)   8764    8546 2344812 *
   344   18.1  5.6 10.5  chr24             38944407 38944566  (3228360) C Polinton-1_DR     DNA/Maverick          (734)  17751   17599 2344813 *
   379   12.1  2.3 17.7  chr24             38944491 38944711  (3228215) C DNA-N43_DR        DNA/TcMar-Fot1        (335)    719     528 2344814 *
   398   18.7  0.0 11.3  chr24             38944570 38944786  (3228140) C ERV1-N3-I_DR      LTR/ERV1              (824)   3767    3573 2344815  
   298   23.0  5.9  6.5  chr24             38944572 38944615  (3228311) C EnSpm-21_DR       DNA/CMC-EnSpm        (2172)   6978    6812 2344816 *
   849   19.3  0.0  7.6  chr24             38944616 38944870  (3228056) + Zisupton-7_DR     DNA/Zisupton          11368  11534  (5548) 2344817  
   320   25.1  1.2  7.7  chr24             38944787 38944864  (3228062) C Zisupton-6_DR     DNA/Zisupton        (13352)   8545    8391 2344812 *
   298   23.0  5.9  6.5  chr24             38944871 38944899  (3228027) C EnSpm-21_DR       DNA/CMC-EnSpm        (2172)   6811    6693 2344816  
   246   14.8  0.0 12.5  chr24             38945586 38945609  (3227317) C Merlin-2_DR       DNA/Merlin           (9002)   4919    4902 2344818  
  1331    9.4  1.0  0.0  chr24             38945610 38945801  (3227125) + TC1DR3            DNA/TcMar-Tc1             1    194  (1031) 2344819  
   240   17.9 13.6 12.9  chr24             38945757 38945784  (3227142) C DNA-2-13_DR       DNA                   (648)    182      30 2344820 *
   578   21.3  0.0  1.6  chr24             38945785 38945908  (3227018) + Merlin-1_DR       DNA/Merlin             1508   1629  (8898) 2344821  
   301   27.2  0.8  2.4  chr24             38945807 38945934  (3226992) C CryptonV-3_DR     DNA/Crypton-V       (22927)    526     401 2344822 *
   645   24.1  0.2  0.9  chr24             38945826 38946052  (3226874) C DNA9-3_DR         DNA/MULE-MuDR?       (1769)   9610    9378 2344823 *
  1138   12.5  0.3  1.2  chr24             38945836 38946212  (3226714) + (CAGA)n           Simple_repeat             1    373     (0) 2344824  
   858   14.0  2.2  1.6  chr24             38946052 38946232  (3226694) + Ginger1-N1_DR     DNA/Ginger-1           2225   2406   (252) 2344825 *
   549   30.7  1.6  0.0  chr24             38946053 38946206  (3226720) + Zisupton-6_DR     DNA/Zisupton           8441   8827 (13289) 2344826 *
  9322    4.8  1.4  1.0  chr24             38946856 38948086  (3224840) + TDR1              DNA/TcMar-Tc1             1   1236     (0) 2344827  
  1010    9.6  1.2  2.2  chr24             38948165 38948347  (3224579) + TC1DR2            DNA/TcMar-Tc1           359    518   (358) 2344828  
   226   18.2  0.0  0.0  chr24             38948678 38948747  (3224179) + Zisupton-6_DR     DNA/Zisupton           9376   9440 (12676) 2344829 *
   252   19.0  0.0  0.0  chr24             38948692 38948749  (3224177) + ENSPM-6_DR        DNA/CMC-EnSpm         31689  31746   (870) 2344830  
   231   26.3  0.0  1.3  chr24             38948750 38948768  (3224158) C Polinton-4N1_DR   DNA/Maverick         (5656)   4780    4705 2344831  
   226   13.9  0.0 29.1  chr24             38948788 38948858  (3224068) C Helitron-2_DR     RC/Helitron         (21981)   5431    5377 2344832  
   226   12.8  0.0  0.0  chr24             38948835 38948873  (3224053) C RTEX-2_DR         LINE/RTE-X            (377)   2883    2845 2344833  
   333   23.1 16.7  0.6  chr24             38949177 38949320  (3223606) C EnSpm-N27B_DR     DNA/CMC-EnSpm           (0)    173       7 2344834  
   733   12.9  3.0  0.0  chr24             38949362 38949493  (3223433) C EnSpm-N27B_DR     DNA/CMC-EnSpm           (0)    173      38 2344835  
   526   19.2  1.6  3.1  chr24             38949537 38949665  (3223261) C EnSpm-N27B_DR     DNA/CMC-EnSpm          (15)    158      32 2344836  
   637   17.2  1.6  0.0  chr24             38949707 38949828  (3223098) C EnSpm-N27B_DR     DNA/CMC-EnSpm          (18)    155      32 2344837  
   470   13.4  3.0  2.0  chr24             38949867 38949965  (3222961) C EnSpm-N27B_DR     DNA/CMC-EnSpm          (15)    158      59 2344838  
  1824   15.2  8.9  9.5  chr24             38950833 38950877  (3222049) C Merlin-1_DR       DNA/Merlin           (5318)   5209    4908 2344839  
  2273    9.6  2.7 11.0  chr24             38950878 38951320  (3221606) C Mariner-N38_DR    DNA/TcMar-Tc1          (80)    467      58 2344840  
  1824   15.2  8.9  9.5  chr24             38951321 38951349  (3221577) C Merlin-1_DR       DNA/Merlin           (5318)   4907    4696 2344839  
   372    7.0  0.7 10.7  chr24             38951515 38951658  (3221268) C DNA-8-24_DR       DNA/hAT-Tip100       (1579)    204      74 2344841 *
   539    6.8  0.0  0.8  chr24             38951546 38951678  (3221248) + EnSpm-6N1_DR      DNA/CMC-EnSpm           931   1062  (8174) 2344842  
   298   11.3 12.9  0.0  chr24             38952161 38952222  (3220704) + MuDR-2_DR         DNA/MULE-MuDR         14172  14241  (9692) 2344843  
   311    4.5 33.8  1.1  chr24             38952321 38952388  (3220538) + L1-94_DR          LINE/L1                4983   5072   (876) 2344844  
   201   25.8  6.1  0.0  chr24             38952378 38952443  (3220483) + DNA7-N2_DR        DNA/hAT-hAT6           1632   1701   (313) 2344845 *
   415    3.9  0.0  0.0  chr24             38952391 38952442  (3220484) C SINE2-3_DR        SINE/tRNA-V-RTE       (316)     52       1 2344846  
  2978   12.1  4.5  0.2  chr24             38952443 38952912  (3220014) + DNA-X-2_DR        DNA                     303    792    (24) 2344847  
   694    9.7  0.0  1.0  chr24             38952911 38953012  (3219914) C hAT-N177_DR       DNA/hAT-Tip100        (379)    591     491 2344848 *
  6418    3.9  3.7  0.6  chr24             38953013 38953829  (3219097) + hAT-N34B_DR       DNA/hAT-Ac                1    842     (0) 2344849  
   272    9.1  0.0  2.3  chr24             38953830 38953873  (3219053) + hAT-N177_DR       DNA/hAT-Tip100          304    346   (624) 2344850  
   556    5.1  0.0  3.9  chr24             38953888 38953968  (3218958) C hAT-N177_DR       DNA/hAT-Tip100        (608)    362     285 2344848  
   205   23.7  6.4  2.5  chr24             38954534 38954611  (3218315) + hAT-N111_DR       DNA/hAT-Ac              470    550   (552) 2344851  
   603   14.2  4.1  0.8  chr24             38954769 38954889  (3218037) C EnSpm-N11_DR      DNA/CMC-EnSpm        (1529)   3824    3700 2344852 *
  2314   10.6  2.6  4.0  chr24             38954788 38955172  (3217754) C HE1_DR1           SINE/tRNA-V-RTE        (22)    380       1 2344853  
   718   19.4  7.2  6.7  chr24             38955173 38955200  (3217726) + CryptonV-N4_DR    DNA/Crypton-V          7869   7897  (5596) 2344854  
  3581   11.1  4.1  2.3  chr24             38955211 38955775  (3217151) + TDR8B             DNA/hAT-Ac              389    963     (0) 2344855  
   755   11.0  1.7  0.0  chr24             38955779 38955812  (3217114) + LINEX-1_DR        Retroposon              268    303   (502) 2344856  
  1372    9.2 13.2  0.0  chr24             38955813 38956040  (3216886) + SINE_DR1          SINE                      1    258     (0) 2344857  
   468   15.5  9.6 26.8  chr24             38955897 38955993  (3216933) C EnSpm-N49B_DR     DNA/CMC-EnSpm         (774)   1771    1587 2344858 *
   220   17.1  0.0  0.0  chr24             38956215 38956255  (3216671) + DIRS-8B_DR        LTR/Ngaro              4843   4883  (2430) 2344859  
   220   21.9 14.1  0.0  chr24             38956222 38956285  (3216641) C Zisupton-6_DR     DNA/Zisupton        (13690)   8426    8354 2344860  
   218   23.3  3.3  0.0  chr24             38956387 38956446  (3216480) + Rex1-31_DRe       LINE/Rex-Babar         3067   3128   (405) 2344861  
   231   11.0  0.0  6.2  chr24             38957078 38957145  (3215781) + Zisupton-1_DR     DNA/Zisupton           9058   9121   (508) 2344862 *
   274   11.9  1.5  1.5  chr24             38957100 38957167  (3215759) C Polinton-4_DR     DNA/Maverick         (3139)  17148   17081 2344863  
  1743   17.9  4.1  5.9  chr24             38957484 38957947  (3214979) + LOOPERN4B_DR      DNA/Kolobok-T2            1    456    (47) 2344864  
   340   10.6  0.0  0.0  chr24             38958108 38958154  (3214772) C DNA-8-22_DR       DNA/hAT-Ac            (731)    703     657 2344865 *
  1310   11.0  0.5  1.0  chr24             38958113 38958305  (3214621) + DNA-1-11_DR       DNA                     371    562   (162) 2344866  
  2080    5.8  0.0  2.9  chr24             38958314 38958595  (3214331) + SINE2-3_DR        SINE/tRNA-V-RTE          95    368     (0) 2344867  
   723   14.6  0.8  3.0  chr24             38958492 38958625  (3214301) + EnSpm-N11_DR      DNA/CMC-EnSpm          3699   3829  (1524) 2344868 *
   989   13.1  0.0  1.2  chr24             38958599 38958760  (3214166) C DNAX-15_DR        DNA                   (607)    160       1 2344869  
   200   31.2  0.0  3.2  chr24             38959286 38959381  (3213545) C Gypsy82-LTR_Dr    LTR/Gypsy             (601)    744     652 2344870  
   304   13.1  0.0  7.2  chr24             38959521 38959594  (3213332) + CATCH2LTR_DR      LTR/Pao                 648    716   (109) 2344871 *
   451    5.3  0.0  0.0  chr24             38959539 38959632  (3213294) C Zisupton-7_DR     DNA/Zisupton         (5537)  11545   11452 2344872  
   347    5.3  0.0  0.0  chr24             38959550 38959643  (3213283) + ERV1-N3-I_DR      LTR/ERV1               3654   3747   (844) 2344873 *
   327   13.4  0.0  1.8  chr24             38959644 38959662  (3213264) C Helitron-2_DR     RC/Helitron          (3722)  23689   23579 2344874  
  3811   12.2  3.6  0.9  chr24             38959726 38959746  (3213180) + EnSpm-N5B_DR      DNA/CMC-EnSpm            11     82  (1210) 2344875  
   643   17.2  6.2  4.3  chr24             38959747 38960153  (3212773) C EnSpm-N5_DR       DNA/CMC-EnSpm         (815)    477      65 2344876  
  3811   12.2  3.6  0.9  chr24             38960154 38960490  (3212436) + EnSpm-N5B_DR      DNA/CMC-EnSpm            83   1292     (0) 2344875  
   302   10.7  1.0 34.7  chr24             38960491 38960574  (3212352) C CryptonV-N5_DR    DNA/Crypton-V       (18700)   5837    5779 2344877 *
  2170   12.0  7.2  0.0  chr24             38960496 38960854  (3212072) C HE1_DR1           SINE/tRNA-V-RTE        (17)    385       1 2344878  
  1339   16.3 20.7  1.3  chr24             38961470 38961771  (3211155) + Kolobok-N5_DR     DNA/Kolobok-T2?           1    365   (120) 2344879  
  4170    6.1  1.1  0.9  chr24             38961772 38962316  (3210610) + TDR2              DNA/TcMar-Tc1             1    546   (391) 2344880  
   890   10.9 28.0  3.8  chr24             38962724 38962980  (3209946) C hAT-N129_DR       DNA/hAT-Ac              (0)    764     448 2344881  
   233   22.4  0.0  0.0  chr24             38964321 38964378  (3208548) C Zisupton-1_DR     DNA/Zisupton          (499)   9130    9073 2344882 *
   657   19.4  0.0  0.3  chr24             38964333 38964599  (3208327) + (TG)n             Simple_repeat             1    266     (0) 2344883  
   354   15.7  1.7 27.0  chr24             38964345 38964369  (3208557) C Zisupton-6_DR     DNA/Zisupton        (12630)   9486    9410 2344884 *
   471   22.2  2.1  0.5  chr24             38964370 38964555  (3208371) C ERV1-N3-I_DR      LTR/ERV1              (810)   3781    3593 2344885  
   222   17.2  1.2  9.1  chr24             38964379 38964403  (3208523) + L1-67_DR          LINE/L1                5040   5116   (252) 2344886 *
   354   15.7  1.7 27.0  chr24             38964556 38964831  (3208095) C Zisupton-6_DR     DNA/Zisupton        (12630)   9409    8522 2344884  
   270   16.9  1.5  0.0  chr24             38964776 38964840  (3208086) + Polinton-1_DR     DNA/Maverick          17685  17750   (735) 2344887 *
   339    3.7  0.0  0.0  chr24             38964786 38964839  (3208087) C hAT-2n1_DR        DNA/hAT-Charlie       (122)   1088    1035 2344888  
   297   17.9  5.9  1.1  chr24             38964840 38964870  (3208056) C Polinton-4_DR     DNA/Maverick         (3136)  17151   17063 2344889  
   598    1.4  0.0  0.0  chr24             38965229 38965297  (3207629) + TDR2              DNA/TcMar-Tc1             5     73   (864) 2344890  
   906   18.3  9.5 13.9  chr24             38965354 38965689  (3207237) + HATN2_DR          DNA/hAT                 897   1219     (0) 2344891  
  1054   19.1  3.8 12.3  chr24             38965690 38965816  (3207110) + CryptonV-N5_DR    DNA/Crypton-V         16095  16218  (8319) 2344892 *
  1416   15.6  0.0  0.3  chr24             38965688 38966073  (3206853) C Zisupton-6_DR     DNA/Zisupton        (13231)   8885    8501 2344884  
   599    1.9  0.6  1.3  chr24             38965934 38966093  (3206833) + DNA-X-5_DR        DNA/hAT                 994   1152    (69) 2344893 *
   293    8.4  1.8  4.6  chr24             38965994 38966105  (3206821) + EnSpm1_DR         DNA/CMC-EnSpm          1332   1440  (8048) 2344894 *
   621   17.3  1.0  0.0  chr24             38966212 38966315  (3206611) + CryptonV-N2_DR    DNA/Crypton-V          1886   1990 (14648) 2344895  
  6875    3.1  0.0  0.6  chr24             38966317 38967123  (3205803) C DNA25TWA2_DR      DNA                     (0)    802       1 2344896  
  1800   17.4 13.8  9.1  chr24             38967124 38967763  (3205163) + CryptonV-N2_DR    DNA/Crypton-V          1992   2659 (13979) 2344897  
  1303   12.3 10.4  0.0  chr24             38968556 38968766  (3204160) C DNA-3-3_DR        DNA                     (0)   1350    1118 2344898  
  2659   15.1  3.9 10.1  chr24             38968767 38969363  (3203563) C hAT-N158_DR       DNA/hAT-Ac              (0)    563       1 2344899  
  4625   12.8  9.6  7.1  chr24             38969364 38970462  (3202464) C DNA-3-3_DR        DNA                   (225)   1125       1 2344900  
   955   11.9  7.5  1.3  chr24             38970525 38970736  (3202190) C EnSpm-N21_DR      DNA/CMC-EnSpm           (0)    479     255 2344901  
   210   24.6  1.0  8.8  chr24             38970703 38970739  (3202187) + DNA8-9_DR         DNA/hAT-Ac              782    811   (640) 2344902 *
  1087   12.8  8.9  0.0  chr24             38970740 38970918  (3202008) + HE1_DR1           SINE/tRNA-V-RTE           1    195   (207) 2344903  
   528   15.8 29.8  2.2  chr24             38971767 38971947  (3200979) C TDR23             DNA                     (8)   1139     910 2344904  
   202   16.1  0.0  0.0  chr24             38971952 38971982  (3200944) C TDR23             DNA                  (1047)    100      70 2344905  
   905   17.8  0.0 12.8  chr24             38972053 38972112  (3200814) + (TGGA)n           Simple_repeat             1    256   (883) 2344906  
   605   23.5  9.6  3.9  chr24             38972113 38972400  (3200526) + Polinton-4_DR     DNA/Maverick          12410  12695  (7592) 2344907  
   361   36.5  0.3  0.0  chr24             38972258 38972575  (3200351) + (CAGA)n           Simple_repeat             1    318     (0) 2344908 *
   905   17.8  0.0 12.8  chr24             38972576 38972704  (3200222) + (TGGA)n           Simple_repeat           257    811   (328) 2344906  
   531   30.4  0.0  4.5  chr24             38972705 38972890  (3200036) + (TAGA)n           Simple_repeat             2    179     (0) 2344909  
   368   23.6 15.8  4.5  chr24             38972743 38972817  (3200109) + Polinton-4_DR     DNA/Maverick          12409  12502  (7785) 2344910 *
   307   39.4  0.0  0.0  chr24             38972818 38972992  (3199934) + (CAGA)n           Simple_repeat             3    177     (0) 2344911 *
   364   33.0  0.0  0.0  chr24             38972957 38973135  (3199791) + (TAGA)n           Simple_repeat             2    180     (0) 2344912  
   368   23.6 15.8  4.5  chr24             38973136 38973287  (3199639) + Polinton-4_DR     DNA/Maverick          12503  12696  (7591) 2344910 *
   679   32.6  0.0  1.1  chr24             38973202 38973402  (3199524) + (CGGA)n           Simple_repeat             1    198     (0) 2344913 *
   905   17.8  0.0 12.8  chr24             38973288 38973359  (3199567) + (TGGA)n           Simple_repeat           812   1139     (0) 2344906  
   204   25.4 10.6  3.8  chr24             38973500 38973622  (3199304) C Helitron-2_DR     RC/Helitron         (24824)   2588    2458 2344914  
   216   12.2  0.0 14.3  chr24             38974291 38974338  (3198588) + hAT-N185B_DR      DNA/hAT?                757    798   (558) 2344915  
   206   16.3  7.0  0.0  chr24             38974311 38974353  (3198573) C LTR2B_DR          LTR                  (1422)    206     161 2344916 *
   824   15.9 15.1  9.1  chr24             38974656 38974946  (3197980) C ANGEL             DNA/Kolobok             (2)    307       1 2344917  
   204   19.6  0.0 11.3  chr24             38974888 38974956  (3197970) C Ginger1-2_DR      DNA/Ginger-1         (4203)   2419    2358 2344918 *
   258    5.9  0.0  0.0  chr24             38974917 38974950  (3197976) C Kolobok-N10_DR    DNA/Kolobok           (609)     34       1 2344919  
   212   15.4  1.5 11.7  chr24             38974951 38974973  (3197953) C HATN13_DR         DNA/hAT-Ac            (866)    238     194 2344920  
   677   15.2  6.5  0.0  chr24             38975243 38975380  (3197546) C Mariner-N5B_DR    DNA/TcMar            (4155)   5289    5143 2344921 *
  2424   11.5  0.3  2.5  chr24             38975278 38975651  (3197275) C SINE2-4_DR        SINE/tRNA-V-RTE         (4)    367       2 2344922  
  1100   19.4  2.0  8.0  chr24             38975652 38975686  (3197240) + EnSpm-N42B_DR     DNA/CMC-EnSpm          3412   3429   (875) 2344923  
  3300    6.8  8.5  0.6  chr24             38975982 38976442  (3196484) + TC1DR3            DNA/TcMar-Tc1             1    497   (728) 2344924  
   855    8.6  0.0  0.0  chr24             38976464 38976579  (3196347) + TC1DR3            DNA/TcMar-Tc1          1110   1225     (0) 2344925  
   265   12.5  0.0  0.0  chr24             38976545 38976584  (3196342) C DNA8-26_DR        DNA                  (2990)   1540    1501 2344926 *
   206   24.5  0.0  0.0  chr24             38977426 38977478  (3195448) C Helitron-N3_DR    RC/Helitron           (938)   2078    2026 2344927  
   586    9.4  1.2  0.0  chr24             38977493 38977577  (3195349) + DNA8-7_DR         DNA/hAT-Ac                1     86   (498) 2344928  
  1133   15.6  8.0  0.4  chr24             38977578 38977803  (3195123) C hAT-N171_DR       DNA/hAT-hAT5            (0)    762     520 2344929  
  3251    9.5  1.1  0.2  chr24             38977810 38978263  (3194663) + EXPANDER1_DR      LINE/RTE-BovB          2640   3097   (268) 2344930  
   201   11.8  2.9  0.0  chr24             38978264 38978297  (3194629) C DNA-TA-1_DR       DNA/CMC-EnSpm         (754)     58      24 2344931  
   499   21.0  8.9  1.4  chr24             38978321 38978455  (3194471) + ASAT_CY           Satellite                15    159   (103) 2344932  
   931   10.7 10.4  2.0  chr24             38978463 38978644  (3194282) C DNA11TA1B_DR      DNA/CMC-EnSpm           (0)    203       7 2344933  
   550   17.6 10.4  2.8  chr24             38978659 38978792  (3194134) + ASAT_CY           Satellite                15    158   (104) 2344934  
   315   10.7  5.4  0.0  chr24             38978801 38978856  (3194070) C DNA11TA1B_DR      DNA/CMC-EnSpm           (0)    203     145 2344935 *
  6712    3.7  0.0  0.8  chr24             38978856 38979663  (3193263) C DNA25TWA2_DR      DNA                     (0)    802       1 2344936  
   619   12.8  4.0  6.8  chr24             38979664 38979784  (3193142) C DNA11TA1B_DR      DNA/CMC-EnSpm          (68)    135      19 2344937  
   317   17.8  4.2  5.3  chr24             38979705 38979799  (3193127) + Zisupton-7_DR     DNA/Zisupton           9800   9893  (7189) 2344938 *
   280   13.9  0.0  0.0  chr24             38980512 38980554  (3192372) C SINE3-1a          SINE/5S-Deu-L2        (337)    233     191 2344939 *
  2977   13.8  2.6  0.6  chr24             38980537 38981037  (3191889) C hAT-N45C_DR       DNA/hAT?              (388)    849     339 2344940  
   753   11.7  0.0  0.0  chr24             38981038 38981140  (3191786) + Harbinger-2_DR    DNA/PIF-Harbinger         1    103  (4224) 2344941  
  5968    6.6  1.5  5.2  chr24             38981149 38982086  (3190840) + HATN13B_DR        DNA/hAT-Ac                1    905     (0) 2344942  
  4815    9.0  6.3  1.7  chr24             38982087 38982831  (3190095) + TDR8              DNA/PIF-Harbinger       119    897   (258) 2344943  
   670   10.6  0.0 10.5  chr24             38982983 38983108  (3189818) C Kolobok-N6_DR     DNA/Kolobok-T2?         (0)    467     354 2344944  
   314   20.5  5.6  9.6  chr24             38983063 38983116  (3189810) C DNA2-16_DR        DNA                  (3906)  14145   14096 2344945 *
   263   16.5  4.1  8.6  chr24             38983117 38983189  (3189737) + HATN13_DR         DNA/hAT-Ac                1     70  (1049) 2344946 *
   621   12.1  4.0  0.0  chr24             38983158 38983169  (3189757) + ENSPM-6_DR        DNA/CMC-EnSpm          7723   7825 (24791) 2344947  
   719    4.6  0.0  0.0  chr24             38983170 38983256  (3189670) C TDR19             DNA/hAT-Charlie       (274)    131      45 2344948  
   597    8.4  1.1  3.9  chr24             38983253 38983375  (3189551) + hAT-N58B_DR       DNA/hAT-Ac              546    747    (61) 2344949 *
   392   12.5  1.6  0.0  chr24             38983351 38983414  (3189512) C Kolobok-N6_DR     DNA/Kolobok-T2?       (348)    119      55 2344944 *
  1889   16.0 12.2  3.6  chr24             38983415 38983978  (3188948) + TDR25             DNA/hAT-Charlie           1    611     (0) 2344950  
   834   14.3 34.3  0.3  chr24             38984037 38984275  (3188651) + DNA-X-2B_DR       DNA                       1    320   (119) 2344951  
   395   14.7  0.0  0.0  chr24             38984600 38984667  (3188259) + L2-5_DRe          LINE/L2                1409   1476   (751) 2344952  
   357   20.8  0.3  1.1  chr24             38984655 38984746  (3188180) + EnSpm-17_DR       DNA/CMC-EnSpm          2698   2767  (6509) 2344953 *
   527   18.4  0.0  0.9  chr24             38984667 38984776  (3188150) C ANGEL             DNA/Kolobok             (0)    309     201 2344954  
   457   11.4  0.0  0.0  chr24             38984933 38985002  (3187924) C TDR2              DNA/TcMar-Tc1           (0)    937     868 2344955  
  3977    5.4  0.8  1.5  chr24             38985003 38985871  (3187055) + hAT-2_DR          DNA/hAT-Charlie           1   1210     (0) 2344956  
  6073    7.2  4.3  0.2  chr24             38985872 38986712  (3186214) C TDR2              DNA/TcMar-Tc1          (62)    875       1 2344957  
  3378    9.9  8.9  1.2  chr24             38986806 38987335  (3185591) + SINE3-1a          SINE/5S-Deu-L2            1    570     (0) 2344958  
   360   16.5  0.0  1.3  chr24             38987273 38987352  (3185574) + L2-56_DR          LINE/L2                1174   1252     (0) 2344959 *
   258   11.0  3.5  4.7  chr24             38987294 38987379  (3185547) C ERV1-N7-I_DR      LTR/ERV1             (3133)   5435    5351 2344960 *
   286    9.1  0.0  3.9  chr24             38987307 38987325  (3185601) C DNA-TA-4_DR       DNA/TcMar            (5066)   4729    4658 2344961  
   288    7.1  3.6  0.0  chr24             38987326 38987381  (3185545) + DNA9-3_DR         DNA/MULE-MuDR?          974   1031 (10348) 2344962  
   221   20.0  0.0  0.0  chr24             38987382 38987421  (3185505) + EnSpm-17_DR       DNA/CMC-EnSpm          2698   2737  (6539) 2344963  
   253   20.3  0.0  5.4  chr24             38987611 38987688  (3185238) C DNA8-28_DR        DNA/hAT              (3508)   3634    3561 2344964 *
  2747    6.5  0.0  1.6  chr24             38987631 38988003  (3184923) C SINE2-3_DR        SINE/tRNA-V-RTE         (1)    367       1 2344965  
  1701   15.2  1.7 11.3  chr24             38988004 38988051  (3184875) C CryptonV-2_DR     DNA/Crypton-V        (1036)  20775   20764 2344966  
   291    9.3  0.0  0.0  chr24             38988109 38988151  (3184775) + L1-83_DR          LINE/L1                5539   5581    (30) 2344967  
   202   15.4 13.8  0.0  chr24             38988284 38988348  (3184578) C DNA-2-33B_DR      DNA/TcMar-Tc1         (267)    228     155 2344968  
   223   28.2  1.4  0.0  chr24             38988731 38988793  (3184133) + Polinton-4_DR     DNA/Maverick          17855  17918  (2369) 2344969  
   244   19.1  5.6  5.6  chr24             38988794 38988882  (3184044) + CryptonV-N6_DR    DNA/Crypton-V             1     89   (473) 2344970  
   817    9.4 16.3  4.5  chr24             38988895 38989072  (3183854) C hAT-N29_DR        DNA/hAT-Tip100        (223)   1357    1160 2344971  
   617   18.5  3.2 12.9  chr24             38988909 38988926  (3184000) + EnSpm-N48B_DR     DNA/CMC-EnSpm           777    876  (6083) 2344972 *
  1005    8.9  7.0  0.6  chr24             38988927 38989084  (3183842) C HE1_DR1           SINE/tRNA-V-RTE        (65)    337     170 2344973  
   314   23.9  0.0  1.4  chr24             38989081 38989220  (3183706) + (TGAG)n           Simple_repeat             3    140     (0) 2344974 *
   218   21.8 10.0  6.9  chr24             38989086 38989100  (3183826) + EnSpm-9_DR        DNA/CMC-EnSpm           727    841  (7779) 2344975 *
   370   14.9  1.2 21.4  chr24             38989101 38989347  (3183579) + hAT-N48B_DR       DNA/hAT-Ac             1466   1671   (469) 2344976  
   333   16.4  0.4 16.4  chr24             38989147 38989372  (3183554) C DNA-N43_DR        DNA/TcMar-Fot1        (327)    727     533 2344977 *
   698    3.8  0.0 13.9  chr24             38989273 38989613  (3183313) + (TG)n             Simple_repeat             1    293     (0) 2344978  
   218   21.8 10.0  6.9  chr24             38989373 38989395  (3183531) + EnSpm-9_DR        DNA/CMC-EnSpm           842   1045  (7575) 2344975 *
   909    7.1  3.6  7.5  chr24             38989382 38989422  (3183504) C DNA-N43_DR        DNA/TcMar-Fot1        (333)    721     607 2344979  
  1133    5.1  0.2 12.4  chr24             38989423 38989624  (3183302) + Zisupton-7_DR     DNA/Zisupton          11377  11547  (5535) 2344980  
   909    7.1  3.6  7.5  chr24             38989625 38989648  (3183278) C DNA-N43_DR        DNA/TcMar-Fot1        (333)    606     533 2344979  
   704   21.8  1.1  3.4  chr24             38989757 38989830  (3183096) + (TG)n             Simple_repeat             1    478   (104) 2344981  
   399   15.9  0.9 14.3  chr24             38989831 38990333  (3182593) C ERV1-N3-I_DR      LTR/ERV1              (808)   3783    3591 2344982  
   220   24.5  0.0 15.8  chr24             38989834 38989913  (3183013) C EnSpm-21_DR       DNA/CMC-EnSpm        (2172)   6978    6662 2344983 *
   438   25.0  0.6  0.0  chr24             38989914 38990069  (3182857) + Zisupton-7_DR     DNA/Zisupton          11377  11533  (5549) 2344984  
   362   21.1  0.0  9.2  chr24             38989924 38990137  (3182789) C DNA-N43_DR        DNA/TcMar-Fot1        (330)    724     529 2344985 *
   333   26.3  0.0  8.3  chr24             38990141 38990310  (3182616) + Zisupton-7_DR     DNA/Zisupton          11378  11534  (5548) 2344986  
   224   25.5  0.9  4.8  chr24             38990267 38990373  (3182553) C Helitron-2_DR     RC/Helitron         (21303)   6109    6007 2344987 *
   220   24.5  0.0 15.8  chr24             38990311 38990338  (3182588) C EnSpm-21_DR       DNA/CMC-EnSpm        (2172)   6661    6543 2344983 *
   704   21.8  1.1  3.4  chr24             38990339 38990352  (3182574) + (TG)n             Simple_repeat           479    582     (0) 2344981  
   465    3.7  0.0  0.9  chr24             38990653 38990801  (3182125) C hAT-30N1_DR       DNA/hAT-Ac            (591)   1549    1307 2344988  
   225   19.3  5.5  0.0  chr24             38990715 38990823  (3182103) + Gypsy152B-LTR_DR  LTR/Gypsy                35    149   (774) 2344989 *
  1410   13.8  1.6 30.0  chr24             38990933 38991358  (3181568) C SINE2-4_DR        SINE/tRNA-V-RTE        (38)    333       1 2344990  
   902   19.1  3.3  0.5  chr24             38991197 38991380  (3181546) C EnSpm-N11_DR      DNA/CMC-EnSpm        (3619)   1734    1546 2344991 *
  1816    5.9  3.0  0.0  chr24             38991630 38991866  (3181060) + TC1DR3B           DNA/TcMar-Tc1           265    508   (381) 2344992 *
  3441    6.6  2.9  0.0  chr24             38991858 38992312  (3180614) + TC1DR3            DNA/TcMar-Tc1           758   1225     (0) 2344993  
   477   20.9  2.0  4.9  chr24             38992322 38992467  (3180459) + EnSpm-7_DR        DNA/CMC-EnSpm          7044   7185  (3849) 2344994  
   445   12.2  6.0  0.8  chr24             38992373 38992488  (3180438) C Helitron-2_DR     RC/Helitron         (21303)   6109    5988 2344995 *
   827   19.8 12.9  1.5  chr24             38992707 38992947  (3179979) + L1-43_DR          LINE/L1                4991   5258   (121) 2344996  
  1525   12.5  3.5  0.8  chr24             38992972 38993229  (3179697) C DNA-6-N1_DR       DNA                     (0)    708     444 2344997  
  1147   11.6  0.1 17.1  chr24             38993235 38993514  (3179412) + Crack-4_DR        LINE/L2                 956   1179     (2) 2344998  
   268   18.7  4.1  7.4  chr24             38993450 38993547  (3179379) + piggyBac-N13B_DR  DNA/PiggyBac           1023   1117   (284) 2344999 *
   427    5.1  0.0  0.0  chr24             38993488 38993560  (3179366) + (TAAG)n           Simple_repeat             1     73     (0) 2345000  
   202   17.5  0.0  3.5  chr24             38993634 38993722  (3179204) C hAT-10_DR         DNA/hAT-Tip100        (241)   4239    4154 2345001  
  1256   12.8 10.8  0.4  chr24             38994029 38994278  (3178648) C Kolobok-N1_DR     DNA/Kolobok-T2?       (523)    276       1 2345002  
   227   28.4  2.7  2.7  chr24             38994513 38994624  (3178302) + DNA6-1_DR         DNA/hAT-hAT5            151    262   (887) 2345003 *
   548   24.3  2.6 14.3  chr24             38994536 38994921  (3178005) + hAT-N126B_DR      DNA/hAT-Ac               20    336   (203) 2345004  
   773    6.7  5.8  2.1  chr24             38994951 38995088  (3177838) C EnSpm-N22_DR      DNA/CMC-EnSpm           (0)   1521    1379 2345005  
   532   14.3  1.5 13.8  chr24             38995059 38995188  (3177738) C MuDR-2_DR         DNA/MULE-MuDR        (3658)  20275   20160 2345006 *
   463   22.4  1.5  8.6  chr24             38995069 38995088  (3177838) + DNA6-6_DR         DNA                    7873   7883  (3398) 2345007 *
  1088   15.5 11.9  3.3  chr24             38995089 38995341  (3177585) + SINE2-5_DR        SINE/tRNA-V-RTE           1    274     (8) 2345008 *
  1610   19.6  5.4 10.2  chr24             38995192 38995939  (3176987) C EnSpm-N22_DR      DNA/CMC-EnSpm         (937)    584     246 2345009 *
  1777   15.9  7.0  4.6  chr24             38995619 38995675  (3177251) C DNA6-6_DR         DNA                  (4039)   7242    6831 2345010  
  2335    6.2  7.2  2.2  chr24             38995676 38996021  (3176905) + SINE2-3_DR        SINE/tRNA-V-RTE           1    363     (5) 2345011  
   822   12.9  2.1  1.4  chr24             38995897 38996037  (3176889) + IS3EU-4_DR        DNA/IS3EU              9129   9270  (5759) 2345012 *
  1097   12.7 12.7  0.4  chr24             38996019 38996247  (3176679) C EnSpm-N22_DR      DNA/CMC-EnSpm        (1264)    257       1 2345013  
  1501    7.4  3.5  0.8  chr24             38996258 38996488  (3176438) + L2-2_DRe          LINE/L2                3996   4232     (6) 2345014  
   206   14.3 12.7 11.1  chr24             38996558 38996628  (3176298) + hAT-N126C_DR      DNA/hAT-Ac              571    642     (1) 2345015  
   288   17.8  0.0  6.5  chr24             38997476 38997541  (3175385) + SINE3-1a          SINE/5S-Deu-L2          500    561     (9) 2345016  
  9280    5.2  3.7  0.0  chr24             38997582 38998756  (3174170) + TC1DR3            DNA/TcMar-Tc1             1   1218     (7) 2345017  
   296   16.8 12.0 10.9  chr24             38998702 38998801  (3174125) + Merlin-2_DR       DNA/Merlin             4828   4928  (8993) 2345018 *
   255   20.8  2.6  1.3  chr24             39000070 39000080  (3172846) + EnSpm-9_DR        DNA/CMC-EnSpm           696    774  (7846) 2345019  
   305   18.2  0.0  1.5  chr24             39000081 39000147  (3172779) + Polinton-4N1_DR   DNA/Maverick           4714   4779  (5657) 2345020 *
   311   18.4  3.4  7.1  chr24             39000093 39000180  (3172746) C EnSpm-N14_DR      DNA/CMC-EnSpm         (954)   3626    3542 2345021  
   251   28.3  1.1 12.8  chr24             39000096 39000269  (3172657) + hAT-N159_DR       DNA/hAT-Ac             1457   1612   (210) 2345022 *
   214   15.4  0.0  0.0  chr24             39000432 39000470  (3172456) + EnSpm-9_DR        DNA/CMC-EnSpm           944    982  (7638) 2345023  
   281    5.7  0.0  0.0  chr24             39000858 39000892  (3172034) C Merlin-1_DR       DNA/Merlin           (6079)   4448    4414 2345024  
   213    8.3  0.0  0.0  chr24             39000906 39001001  (3171925) + (TTAAA)n          Simple_repeat             1     96     (0) 2345025  
   445   15.5  3.1  0.8  chr24             39001211 39001340  (3171586) + Polinton-4N1_DR   DNA/Maverick           4729   4861  (5575) 2345026  
   359   25.4  8.9  5.1  chr24             39001245 39001261  (3171665) + hAT-N48B_DR       DNA/hAT-Ac             1358   1377   (763) 2345027 *
   464    0.0  0.0  0.0  chr24             39001262 39001310  (3171616) + EnSpm-9_DR        DNA/CMC-EnSpm           728    776  (7844) 2345028  
   359   25.4  8.9  5.1  chr24             39001311 39001547  (3171379) + hAT-N48B_DR       DNA/hAT-Ac             1378   1671   (469) 2345027  
   227   22.3 12.8  0.0  chr24             39001472 39001565  (3171361) C Gypsy120-LTR_DR   LTR/Gypsy             (876)    160      55 2345029 *
   390   13.3  0.9  0.9  chr24             39001566 39001578  (3171348) + Gypsy82-LTR_Dr    LTR/Gypsy               687    773   (572) 2345030  
  1360   10.9  1.3  3.4  chr24             39002011 39002248  (3170678) C Crypton-N1_DR     DNA/Crypton-A          (71)    413     181 2345031  
   259   17.9  9.7  4.1  chr24             39002253 39002275  (3170651) C DNA-8-26_DR       DNA/hAT-Tip100        (286)   1888    1827 2345032  
   458    8.5  0.0  0.0  chr24             39002276 39002334  (3170592) C Crypton-N1_DR     DNA/Crypton-A         (245)    239     181 2345031 *
   537   14.0  4.7  0.0  chr24             39002332 39002438  (3170488) C Crypton-N1_DR     DNA/Crypton-A         (213)    271     160 2345033  
   259   17.9  9.7  4.1  chr24             39002335 39002345  (3170581) C DNA-8-26_DR       DNA/hAT-Tip100        (286)   1826    1791 2345032 *
   477   16.2  5.1  0.3  chr24             39002421 39002597  (3170329) C Crypton-N1_DR     DNA/Crypton-A         (215)    269     129 2345034 *
   528   12.2  2.2  0.0  chr24             39002597 39002686  (3170240) C Crypton-N1_DR     DNA/Crypton-A         (215)    269     178 2345035  
   485   12.2  2.2  0.0  chr24             39002686 39002775  (3170151) C Crypton-N1_DR     DNA/Crypton-A         (215)    269     178 2345035 *
   497   12.2  2.2  0.0  chr24             39002775 39002864  (3170062) C Crypton-N1_DR     DNA/Crypton-A         (215)    269     178 2345035  
   241   22.3  8.2  6.2  chr24             39002844 39002863  (3170063) C DNA-8-26_DR       DNA/hAT-Tip100        (266)   1908    1797 2345036 *
   504   12.2  2.2  0.0  chr24             39002864 39002953  (3169973) C Crypton-N1_DR     DNA/Crypton-A         (215)    269     178 2345037  
   473   13.8  2.3  0.0  chr24             39002953 39003039  (3169887) C Crypton-N1_DR     DNA/Crypton-A         (215)    269     181 2345037 *
   546   22.9  7.4  7.0  chr24             39003043 39003300  (3169626) C Crypton-N1_DR     DNA/Crypton-A         (216)    268      10 2345038  
   340    7.1 11.9  3.9  chr24             39003351 39003468  (3169458) + Gypsy82-LTR_Dr    LTR/Gypsy               606    732   (613) 2345039 *
   397    7.1  0.0  0.0  chr24             39003377 39003474  (3169452) + Zisupton-7_DR     DNA/Zisupton          11444  11541  (5541) 2345040  
   380   10.8  0.7  1.5  chr24             39003485 39003500  (3169426) C EnSpm-N14_DR      DNA/CMC-EnSpm         (922)   3636    3561 2345041  
   449   18.4 12.7  0.6  chr24             39004227 39004384  (3168542) C hAT-N21B_DR       DNA/hAT-Ac             (92)   1209    1033 2345042 *
  1599    4.7  3.5  1.9  chr24             39004369 39004629  (3168297) + L1-108_DR         LINE/L1                5424   5688     (1) 2345043  
  1283   12.0  8.4  3.4  chr24             39004667 39004916  (3168010) C DNA-5-4_DR        DNA                     (0)   1072     811 2345044  
   275    3.0  0.0  0.0  chr24             39004935 39004967  (3167959) + HarbingerN4_DR    DNA/PIF-Harbinger       828    860     (0) 2345045  
   726   21.8  9.3  0.8  chr24             39004992 39005227  (3167699) C Mariner-N38_DR    DNA/TcMar-Tc1         (287)    260       5 2345046  
   250   16.4  0.0  0.0  chr24             39005262 39005316  (3167610) C DNA-1-7_DR        DNA/PIF-Harbinger     (545)    893     839 2345047 *
   289    2.4  0.0  0.0  chr24             39005275 39005316  (3167610) + (ATG)n            Simple_repeat             2     43     (0) 2345048  
   445   20.2  1.0  1.0  chr24             39006137 39006236  (3166690) + DNA2-17_DR        DNA                       4    103    (72) 2345049 *
   983   10.3  0.8  0.2  chr24             39006223 39007220  (3165706) + SAT-4_DR          Satellite                 1   1003     (1) 2345050  
  1132   15.9 11.9  2.9  chr24             39007236 39007487  (3165439) C Kolobok-N11_DR    DNA/Kolobok-T2        (197)    274       1 2345051  
   813   11.3  2.8  0.0  chr24             39007750 39007891  (3165035) C Mariner-N38_DR    DNA/TcMar-Tc1           (0)    547     402 2345052  
   535   16.4 13.3  1.5  chr24             39007892 39007928  (3164998) + Zisupton-6_DR     DNA/Zisupton          20730  20929  (1187) 2345053  
   525   16.7  0.0  0.0  chr24             39008004 39008093  (3164833) C hAT-N59B_DR       DNA/hAT-Tip100        (548)    302     213 2345054  
   384   23.3  6.7  0.0  chr24             39008095 39008214  (3164712) C EnSpm-N13_DR      DNA/CMC-EnSpm       (11213)  10936   10809 2345055 *
  1087   14.0  9.9  7.1  chr24             39008112 39008373  (3164553) + HATN2_DR          DNA/hAT                 951   1219     (0) 2345056  
   692   17.2 10.4  0.0  chr24             39008374 39008505  (3164421) C HarbingerN6B_DR   DNA/PIF-Harbinger     (572)    150       5 2345057  
   732   18.4  6.8  2.4  chr24             39008566 39008726  (3164200) + SINE2-1_DR        SINE/tRNA                 2    169    (29) 2345058  
   397   14.0 18.6  1.7  chr24             39008782 39008883  (3164043) C Helitron-N3_DR    RC/Helitron          (1162)   1854    1736 2345059 *
   419   16.5  6.5  2.1  chr24             39008802 39008884  (3164042) + hAT-N164_DR       DNA/hAT-Tip100         1077   1163   (877) 2345060  
  1389    8.4  6.9  1.3  chr24             39008885 39009100  (3163826) + hAT-N168B_DR      DNA/hAT-Charlie           1    228   (427) 2345061 *
  3862   14.5  9.2  4.0  chr24             39009095 39010015  (3162911) C DNA-5-4_DR        DNA                   (101)    971       5 2345062  
   569   11.5  0.0  1.1  chr24             39010020 39010107  (3162819) + hAT-N168_DR       DNA/hAT-Charlie        1444   1530   (326) 2345063  
   470    9.4  0.0  0.0  chr24             39010114 39010177  (3162749) + hAT-N168B_DR      DNA/hAT-Charlie         592    655     (0) 2345064  
   202   16.3  0.0  5.4  chr24             39010144 39010182  (3162744) + DNA-6-N5B_DR      DNA                    1901   1937  (1586) 2345065 *
   886   10.7 18.2  1.4  chr24             39010178 39010358  (3162568) C hAT-N21B_DR       DNA/hAT-Ac            (378)    923     713 2345042  
   221    5.4  8.1  0.0  chr24             39010663 39010679  (3162247) + IS3EU-1_DR        DNA/IS3EU              3889   3908  (4796) 2345066  
  1348   17.6  3.7  0.3  chr24             39010680 39010976  (3161950) + ANGEL             DNA/Kolobok               1    307     (2) 2345067  
  1388    8.2  5.4  2.4  chr24             39011051 39011289  (3161637) C TDR17             DNA/Sola-1              (2)    246       1 2345068  
   246   16.3  0.0  0.0  chr24             39011253 39011295  (3161631) + IS3EU-4_DR        DNA/IS3EU              9507   9549  (5480) 2345069 *
   290    5.3  0.0  0.0  chr24             39011781 39011818  (3161108) C TDR23             DNA                    (41)   1106    1069 2345070  
  2021   10.0  0.7  0.0  chr24             39011861 39012141  (3160785) + Harbinger-8N1_DR  DNA/PIF-Harbinger       273    555     (0) 2345071  
  2430    9.9  3.5  0.0  chr24             39012143 39012517  (3160409) C TDR23             DNA                   (354)    793     406 2345070  
   896   12.3 11.0  0.6  chr24             39012524 39012687  (3160239) C TDR23             DNA                   (910)    237      57 2345070  
   331   12.1  1.4  4.5  chr24             39012757 39012773  (3160153) C hAT-N203_DR       DNA/hAT-Tip100       (3038)   2503    2489 2345072  
  2550    6.6  0.9  0.0  chr24             39012774 39013107  (3159819) + PROTOP1_DR        DNA/P                     1    337    (47) 2345073  
   367   17.5  1.3 12.6  chr24             39013923 39014072  (3158854) C Helitron-2_DR     RC/Helitron         (21024)   6388    6254 2345074 *
   578    9.8  8.9  0.0  chr24             39013997 39014108  (3158818) + Merlin-1_DR       DNA/Merlin             1538   1659  (8868) 2345075 *
  2461   15.2  7.5  1.0  chr24             39014018 39014580  (3158346) + Helitron-N3B_DR   RC/Helitron            5077   5675   (929) 2345076  
   310   15.0  5.5  5.5  chr24             39014109 39014123  (3158803) + hAT-N145_DR       DNA/hAT-Ac             1335   1461   (130) 2345077 *
   273    7.0  0.0 13.8  chr24             39014830 39014895  (3158031) C DNA8-28_DR        DNA/hAT              (3524)   3618    3561 2345078 *
  2765    5.5  0.0  2.8  chr24             39014839 39015209  (3157717) C HE2_DR            SINE/tRNA-V-RTE         (0)    363       3 2345079  
  1313   11.0  1.2  6.7  chr24             39015210 39015236  (3157690) + CryptonV-N4_DR    DNA/Crypton-V          7886   7899  (5594) 2345080  
   311   21.4  6.7  5.8  chr24             39015148 39015266  (3157660) C DNA8-9_DR         DNA/hAT-Ac            (577)    874     755 2345081 *
   906   14.7  0.0  0.6  chr24             39015270 39015433  (3157493) C hAT-N177_DR       DNA/hAT-Tip100        (377)    593     431 2345082  
   883   12.8  4.7  5.8  chr24             39015275 39015465  (3157461) C Penelope-1_DR     LINE/Penelope        (3832)    614     426 2345083 *
   243   29.2  1.0  5.2  chr24             39015435 39015535  (3157391) C Gypsy82-LTR_Dr    LTR/Gypsy             (581)    764     668 2345084 *
   353   16.2  2.9  0.0  chr24             39015466 39015533  (3157393) C Penelope-1_DR     LINE/Penelope         (416)   4030    3961 2345085  
   324   14.9  3.4  1.1  chr24             39015534 39015552  (3157374) C L1-48_DR          LINE/L1               (164)   5602    5514 2345086  
  2128   17.7  4.1  1.1  chr24             39015583 39016017  (3156909) C Penelope-1_DR     LINE/Penelope         (727)   3719    3272 2345085  
   214   17.2 10.3  0.0  chr24             39016011 39016068  (3156858) + hAT-N154_DR       DNA/hAT-Tip100         1195   1258   (137) 2345087 *
   206   17.5  4.3  9.1  chr24             39016046 39016063  (3156863) + DNA-8-9_DR        DNA/hAT-Ac             2061   2126  (1593) 2345088 *
   259    5.4  5.4  0.0  chr24             39016078 39016114  (3156812) + Mariner-N2_DR     DNA/TcMar              1311   1349  (2617) 2345089 *
  1021    8.0  0.7  0.0  chr24             39016114 39016251  (3156675) + hAT-N154_DR       DNA/hAT-Tip100         1257   1395     (0) 2345090  
   775    7.6 12.9  0.0  chr24             39016263 39016394  (3156532) C HE1_DR1           SINE/tRNA-V-RTE       (253)    149       1 2345091  
   350   10.0  0.0  6.2  chr24             39017059 39017143  (3155783) C hAT-N131_DR       DNA/hAT-Ac           (1729)    335     256 2345092  
   350   11.8  0.0  0.0  chr24             39017083 39017150  (3155776) + DNA6-6_DR         DNA                    9943  10010  (1271) 2345093  
   255   18.7  0.0  5.1  chr24             39017107 39017168  (3155758) + hAT-N182_DR       DNA/hAT-Ac              754    812  (1148) 2345094 *
   559   11.9  2.0  6.3  chr24             39017281 39017379  (3155547) C hAT-N62_DR        DNA/hAT?                (0)    908     814 2345095 *
  1450   16.2  1.4 17.7  chr24             39017345 39017388  (3155538) C EnSpm-15_DR       DNA/CMC-EnSpm       (10140)   1314     952 2345096  
  2345    8.0  2.9  7.2  chr24             39017389 39017766  (3155160) + SINE2-3_DR        SINE/tRNA-V-RTE           4    366     (2) 2345097 *
  3140    9.5  8.4  4.3  chr24             39017765 39018383  (3154543) C hAT-N62_DR        DNA/hAT?               (87)    821     179 2345095  
  1699    7.1  1.6  1.2  chr24             39018389 39018632  (3154294) C DNA8-7_DR         DNA/hAT-Ac            (336)    248       4 2345098  
   266    0.9  0.0  0.0  chr24             39018833 39018865  (3154061) C Helitron-2_DR     RC/Helitron          (3735)  23677   23645 2345099  
   208   20.8  0.0 10.3  chr24             39018838 39018912  (3154014) + L1-11_DR          LINE/L1                7166   7233    (91) 2345100 *
   404   27.1  4.1  2.0  chr24             39018946 39019092  (3153834) C EnSpm-22N2_DR     DNA/CMC-EnSpm         (979)   4568    4419 2345101 *
   537   14.8  0.0  0.0  chr24             39019002 39019089  (3153837) + SINE2-3B_DR       SINE/tRNA-V              78    165   (186) 2345102  
   235   16.8  4.1 10.1  chr24             39019051 39019123  (3153803) C DNA-X-3_DR        DNA                  (1024)    450     382 2345103 *
  1589   12.8  7.2  4.0  chr24             39019071 39019388  (3153538) C SINE2-3_DR        SINE/tRNA-V-RTE        (31)    337      10 2345104  
   510   19.4  3.9  0.0  chr24             39019090 39019104  (3153822) + EnSpm-N10_DR      DNA/CMC-EnSpm          3455   3561  (5747) 2345105 *
   218   29.7  0.0  8.4  chr24             39021251 39021269  (3151657) + EnSpm-N59_DR      DNA/CMC-EnSpm?         2285   2379  (1290) 2345106  
   379   22.7  0.0  0.0  chr24             39021278 39021352  (3151574) C Helitron-2_DR     RC/Helitron          (4048)  23364   23290 2345107 *
   488   11.8  0.0  0.0  chr24             39021286 39021353  (3151573) + Merlin-1_DR       DNA/Merlin             4364   4431  (6096) 2345108  
   416   29.0  2.8  9.7  chr24             39021354 39021449  (3151477) C hAT-N127_DR       DNA/hAT-Charlie      (3207)   7109    6964 2345109  
   499   11.4 30.1  0.6  chr24             39021450 39021572  (3151354) C ANGEL             DNA/Kolobok             (0)    309     151 2345110 *
  1460   18.7  9.0  4.6  chr24             39021498 39021572  (3151354) C DNA2-7_DR         DNA                  (4814)   4836    4402 2345111  
  2102    6.2 13.7  1.6  chr24             39021573 39021914  (3151012) C HE1_DR1           SINE/tRNA-V-RTE        (18)    384       2 2345112  
   841    8.5  7.4  5.3  chr24             39021918 39022066  (3150860) C ANGEL             DNA/Kolobok           (149)    160       9 2345113  
   490   15.4  0.0  1.9  chr24             39022162 39022267  (3150659) C hAT-N170_DR       DNA/Merlin             (20)    196      93 2345114  
  1196   16.1  3.5  0.0  chr24             39022270 39022499  (3150427) + TDR12             DNA                       5    242     (0) 2345115  
   226   21.5 13.9  0.0  chr24             39022500 39022574  (3150352) C hAT-N170_DR       DNA/Merlin            (130)     86       1 2345114  
   961    7.5  5.0  6.1  chr24             39022728 39022925  (3150001) C DNA-TA-2_DR       DNA/CMC-EnSpm           (0)    196       1 2345116  
  2834    8.8  3.6  3.0  chr24             39023113 39023581  (3149345) C EnSpm-N21_DR      DNA/CMC-EnSpm           (0)    479       8 2345117  
  1513   19.0  7.3  3.6  chr24             39023525 39023922  (3149004) + Mariner-N2_DR     DNA/TcMar              1266   1677  (2289) 2345118 *
  2371    8.1  4.3  0.8  chr24             39023584 39023933  (3148993) C HE2_DR            SINE/tRNA-V-RTE         (0)    363       2 2345119  
   234   20.7  5.1  7.1  chr24             39024117 39024222  (3148704) + REX1-1_DR         LINE/Rex-Babar         3039   3184   (406) 2345120 *
   831   16.9  2.9  4.5  chr24             39024178 39024202  (3148724) C Kolobok-4_DR      DNA/Kolobok-T2       (3116)   3515    3494 2345121  
  3725    6.2  2.0  3.8  chr24             39024203 39024759  (3148167) + Mariner-N38_DR    DNA/TcMar-Tc1             1    547     (0) 2345122  
   273   23.5  4.7  4.7  chr24             39024670 39024730  (3148196) + Kolobok-4_DR      DNA/Kolobok-T2         3402   3495  (3136) 2345123 *
   276    5.3  0.0  2.6  chr24             39024731 39024769  (3148157) + ENSPM-6_DR        DNA/CMC-EnSpm          2708   2745 (29871) 2345124  
  1606   11.3  0.8  0.8  chr24             39024774 39025040  (3147886) + REX1-1_DR         LINE/Rex-Babar         3319   3585     (5) 2345125  
   243   23.0 10.7  6.9  chr24             39025021 39025044  (3147882) C EnSpm-17_DR       DNA/CMC-EnSpm        (6126)   3150    3121 2345126 *
  1186   14.9 12.5  2.3  chr24             39025045 39025325  (3147601) + ANGEL             DNA/Kolobok               1    309     (0) 2345127  
   584    9.4  7.3  0.0  chr24             39025644 39025739  (3147187) C DNA2-16_DR        DNA                  (9790)   8261    8159 2345128 *
  2345   20.2  8.1  9.8  chr24             39025661 39026528  (3146398) + Merlin-1_DR       DNA/Merlin             8206   9059  (1468) 2345129  
   246   15.8  8.5  0.0  chr24             39026660 39026670  (3146256) C Harbinger-N17_DR  DNA/PIF-Harbinger    (1244)    401     313 2345130  
   323   16.9  2.8  0.0  chr24             39026671 39026741  (3146185) C Merlin-1_DR       DNA/Merlin           (6170)   4357    4285 2345131  
   224   14.0  3.5  0.0  chr24             39026691 39026747  (3146179) + EnSpm-6N1_DR      DNA/CMC-EnSpm          6535   6593  (2643) 2345132 *
   417    8.5  0.0  0.0  chr24             39028093 39028151  (3144775) + Kolobok-N4_DR     DNA/Kolobok-T2         1899   1957  (1045) 2345133  
   400    7.3  0.0  0.0  chr24             39028152 39028204  (3144722) C DNA4-1B_DR        DNA/Sola-2              (0)    614     562 2345134  
  1051   16.2  5.1  0.4  chr24             39028205 39028440  (3144486) C TDR6              DNA                     (1)    249       3 2345135  
   435   13.2 22.9  0.7  chr24             39028448 39028569  (3144357) C CryptonV-N4_DR    DNA/Crypton-V        (8385)   5108    4960 2345136  
   291   22.7 12.7  4.7  chr24             39028455 39028611  (3144315) C Dada-U1A_DR       DNA/Dada             (7096)   3883    3715 2345137 *
  2522   10.9  6.8  3.9  chr24             39028472 39028975  (3143951) + Mariner-N38_DR    DNA/TcMar-Tc1            30    547     (0) 2345138  
  2666   16.2  3.9  1.3  chr24             39028976 39029503  (3143423) C DNA-4-1_DR        DNA/Sola-2             (69)    543       2 2345139  
   919   16.8  3.1  5.4  chr24             39029508 39029733  (3143193) C EnSpm-N3B_DR      DNA/CMC-EnSpm        (2489)   1245    1025 2345140  
   252   23.9  1.5  0.0  chr24             39029690 39029756  (3143170) + EnSpm-10_DR       DNA/CMC-EnSpm           682    749  (5556) 2345141 *
   686   16.3  9.7  1.0  chr24             39029955 39030140  (3142786) + EnSpm-N4B_DR      DNA/CMC-EnSpm?           19    220     (0) 2345142  
  7454    7.0  9.3  1.3  chr24             39030873 39032017  (3140909) C TDR1              DNA/TcMar-Tc1           (0)   1236       1 2345143  
   244   20.4  1.9  0.0  chr24             39032018 39032053  (3140873) + ENSPM-6_DR        DNA/CMC-EnSpm         21952  21988 (10628) 2345144  
   388   12.1  0.0  0.0  chr24             39034624 39034681  (3138245) C EnSpm-N27B_DR     DNA/CMC-EnSpm          (31)    142      85 2345145  
   320   20.5  9.8  4.2  chr24             39034660 39034771  (3138155) C EnSpm-N13_DR      DNA/CMC-EnSpm       (17744)   4405    4288 2345146 *
   393   16.0 12.8  0.0  chr24             39034687 39034773  (3138153) C ANGEL             DNA/hAT                (77)    232     134 2345147  
  1039   11.5 21.1  0.0  chr24             39034774 39034981  (3137945) + Harbinger-N31_DR  DNA/PIF-Harbinger         1    252   (433) 2345148  
   305   20.3 14.0  0.8  chr24             39034781 39034799  (3138127) C hAT-N127_DR       DNA/hAT-Charlie      (3393)   6922    6795 2345149 *
  1767   16.8 12.1  0.5  chr24             39034988 39035334  (3137592) C HarbingerN6_DR    DNA/PIF-Harbinger       (6)    387       1 2345150  
  1618   11.8  3.5  1.9  chr24             39035335 39035593  (3137333) + Harbinger-N31_DR  DNA/PIF-Harbinger       248    510   (175) 2345151  
  2526   12.5  0.9  1.4  chr24             39035594 39036030  (3136896) C HATN10_DR         DNA/hAT-Ac             (17)    438       4 2345152  
   994    9.3  4.9  3.1  chr24             39036031 39036217  (3136709) + Harbinger-N31_DR  DNA/PIF-Harbinger       518    685     (0) 2345153  
   314   17.5  0.0  0.0  chr24             39036218 39036258  (3136668) + ANGEL             DNA/Kolobok             195    235    (74) 2345154  
   215   17.7 10.9 10.0  chr24             39036205 39036323  (3136603) + DNA2-9_DR         DNA                     716    835  (1866) 2345155 *
   312   14.5  8.8  8.8  chr24             39036259 39036286  (3136640) C ANGEL             DNA/hAT               (173)    122      46 2345147  
   303   24.5  5.1  3.1  chr24             39036317 39036472  (3136454) C hAT-N21B_DR       DNA/hAT-Ac             (75)   1226    1068 2345156  
   898   13.1  6.2  0.0  chr24             39036537 39036676  (3136250) C DNA8-19_DR        DNA/Merlin              (0)    306     157 2345157  
  1934    8.0 16.9  0.0  chr24             39036677 39037002  (3135924) C DNA-2-28_DR       DNA/TcMar?              (1)    386       6 2345158  
   934    6.6  8.0  0.0  chr24             39036997 39037133  (3135793) C DNA8-19_DR        DNA/Merlin            (158)    148       1 2345159 *
   896   13.4  4.5  0.0  chr24             39037136 39037292  (3135634) C Mariner-N38_DR    DNA/TcMar-Tc1         (253)    294     131 2345160  
  2915   10.8  6.6  2.4  chr24             39037416 39037919  (3135007) + TDR22             DNA                       2    526   (729) 2345161  
  4335    6.9 13.0  0.3  chr24             39037920 39038542  (3134384) + Harbinger-N12_DR  DNA/PIF-Harbinger         1    702     (0) 2345162  
  4379    8.2  6.8  3.4  chr24             39038543 39039251  (3133675) + TDR22             DNA                     524   1255     (0) 2345163  
   758   20.1  0.6  0.6  chr24             39039838 39040002  (3132924) C EnSpm-N27_DR      DNA/CMC-EnSpm           (0)    173       9 2345164  
   555   26.3  9.4  0.0  chr24             39040485 39040655  (3132271) C HarbingerN4_DR    DNA/PIF-Harbinger       (2)    858     672 2345165  
  5544    8.6 10.6  3.4  chr24             39040658 39041640  (3131286) + DNA8-24_DR        DNA/hAT-Ac                1   1051    (20) 2345166  
   534    9.9  3.0  4.2  chr24             39041582 39041750  (3131176) + hAT-N39_DR        DNA/hAT-Tip100         1179   1345   (249) 2345167 *
  1319   26.0  0.7 16.3  chr24             39041638 39042217  (3130709) + Zisupton-6_DR     DNA/Zisupton           8382   8883 (13233) 2345168  
   958   21.1  1.0 24.3  chr24             39042029 39042535  (3130391) C Penelope-1_DR     LINE/Penelope         (302)   4144    3733 2345169 *
  1094   18.6  0.9 17.4  chr24             39042133 39042554  (3130372) C DNA8-25_DR        DNA                  (1592)   2375    2013 2345170 *
  1252    8.2  0.6  0.0  chr24             39042408 39042577  (3130349) C HE1_DR1           SINE/tRNA-V-RTE        (30)    372     202 2345171  
   206    7.4  0.0  0.0  chr24             39042801 39042827  (3130099) C EnSpm-N48B_DR     DNA/CMC-EnSpm        (1736)   5223    5197 2345172  
   243    5.5  7.0  1.5  chr24             39042927 39043054  (3129872) C hAT-N145_DR       DNA/hAT-Ac            (153)   1438    1304 2345173 *
   390    3.8  6.1  0.0  chr24             39042945 39043076  (3129850) + EnSpm-N42_DR      DNA/CMC-EnSpm           573    712   (540) 2345174 *
   468    4.8  3.9  1.5  chr24             39042960 39043087  (3129839) + hAT-N145_DR       DNA/hAT-Ac             1310   1440   (151) 2345175  
   228   23.5  1.3  5.4  chr24             39042965 39043117  (3129809) C L1-67_DR          LINE/L1               (209)   5159    5013 2345176 *
   999   22.0  0.0  1.4  chr24             39043143 39043368  (3129558) + ANGEL             DNA/Kolobok              64    286    (23) 2345177  
   367   14.8  0.0  5.9  chr24             39043572 39043586  (3129340) C ENSPM-6_DR        DNA/CMC-EnSpm       (14685)  17931   17921 2345178  
  1813    9.3  0.8  0.4  chr24             39043587 39043846  (3129080) C Mariner-N7_DR     DNA/TcMar               (0)    261       1 2345179  
   270   26.1  2.2  9.2  chr24             39043938 39044076  (3128850) C EnSpm-N47_DR      DNA/CMC-EnSpm?        (985)   2032    1903 2345180 *
   890   23.4  2.9  1.6  chr24             39043953 39044191  (3128735) + ANGEL             DNA/Kolobok              64    305     (4) 2345181  
   203   23.6  0.0 10.0  chr24             39044401 39044466  (3128460) + IS3EU-3_DR        DNA/IS3EU              2545   2604  (7082) 2345182 *
   377   13.3  0.0  0.0  chr24             39044420 39044479  (3128447) C ANGEL             DNA/Kolobok            (63)    246     187 2345183  
   248   22.6  0.0  0.0  chr24             39044433 39044485  (3128441) + EnSpm-14_DR       DNA/CMC-EnSpm          5169   5221  (1928) 2345184 *
   538    8.3 17.9  0.0  chr24             39045471 39045552  (3127374) + TC1DR2            DNA/TcMar-Tc1             1     97   (779) 2345185  
  8073    8.9  1.6  0.7  chr24             39045553 39046704  (3126222) C DNA-8-3_DR        DNA/P                   (0)   1163       1 2345186  
   367   11.8  1.5  0.0  chr24             39046705 39046769  (3126157) + TC1DR2            DNA/TcMar-Tc1            90    155   (721) 2345187  
   921   15.3  0.0  0.0  chr24             39046792 39046948  (3125978) + TDR25             DNA/hAT-Charlie         455    611     (0) 2345188  
   215   16.3  0.0  4.7  chr24             39046909 39046953  (3125973) C CryptonV-N5_DR    DNA/Crypton-V       (21487)   3050    3008 2345189 *
  2437   10.3  3.2  0.0  chr24             39047152 39047520  (3125406) + HE1_DR1           SINE/tRNA-V-RTE           2    382    (20) 2345190  
  1461   20.9  5.3  5.8  chr24             39047521 39047584  (3125342) C DNA9-3_DR         DNA/MULE-MuDR?       (9702)   1674    1244 2345191  
   368   16.9  1.2  1.8  chr24             39047795 39047836  (3125090) C Polinton-1_DR     DNA/Maverick          (729)  17756   17644 2345192  
   446    7.6  0.0  0.0  chr24             39047842 39047946  (3124980) + Zisupton-7_DR     DNA/Zisupton          11376  11480  (5602) 2345193  
   360   19.6  0.0  1.8  chr24             39047877 39047990  (3124936) + DNA6-6_DR         DNA                    9935  10046  (1235) 2345194 *
   368   16.9  1.2  1.8  chr24             39047951 39047971  (3124955) C Polinton-1_DR     DNA/Maverick          (729)  17643   17581 2345192  
   231   20.5  1.3  1.3  chr24             39048070 39048090  (3124836) + HATN11B_DR        DNA/hAT                 390    468   (222) 2345195  
   309    8.6  0.0  0.0  chr24             39048091 39048148  (3124778) C hAT-N48C_DR       DNA/hAT-Ac            (528)   1771    1714 2345196  
   286    8.3  0.0  0.0  chr24             39048110 39048157  (3124769) + DNA-N43_DR        DNA/TcMar-Fot1          679    726   (328) 2345197 *
   253   17.7  4.8  0.0  chr24             39048111 39048172  (3124754) + ENSPM-6_DR        DNA/CMC-EnSpm         31739  31803   (813) 2345198 *
   958   16.9 10.1  0.4  chr24             39048266 39048503  (3124423) + TDR16             DNA/Merlin               35    295    (18) 2345199  
  1156    8.1  0.0  1.9  chr24             39048619 39048781  (3124145) C SINE2-3_DR        SINE/tRNA-V-RTE       (112)    256      97 2345200  
   209   11.2  2.1  6.5  chr24             39048756 39048803  (3124123) + hAT-29_DR         DNA/hAT-Ac             1478   1523  (1522) 2345201 *
   412    9.8  4.2  1.4  chr24             39048831 39048902  (3124024) + Kolobok-1N2_DR    DNA/Kolobok-T2          617    690     (0) 2345202  
   364   25.6  0.0  1.3  chr24             39048946 39049024  (3123902) C hAT-27_DR         DNA/hAT-Ac           (3244)     85       8 2345203  
   327   10.3  1.2  8.9  chr24             39049560 39049644  (3123282) C Harbinger-5_DR    DNA/PIF-Harbinger    (5874)    785     707 2345204 *
   375    7.0  1.1  1.1  chr24             39049576 39049662  (3123264) + EnSpm-N14_DR      DNA/CMC-EnSpm          3552   3638   (942) 2345205 *
   623    4.8  1.2  2.4  chr24             39049588 39049673  (3123253) C ENSPM-6_DR        DNA/CMC-EnSpm       (17682)  14934   14850 2345206  
   242   14.9  1.3  1.3  chr24             39049616 39049690  (3123236) C DNA-N4_DR         DNA                   (324)    718     644 2345207 *
   229   15.8  8.6  1.6  chr24             39050014 39050071  (3122855) + hAT5-N2_DR        DNA/hAT-hAT5           1107   1168  (1417) 2345208 *
  3559    6.5  3.8  0.4  chr24             39050036 39050559  (3122367) C Helitron-N2_DR    RC/Helitron           (982)   1481     940 2345209  
   461   12.1 18.0  5.1  chr24             39050452 39050573  (3122353) + CryptonV-N4_DR    DNA/Crypton-V          4971   5107  (8386) 2345210 *
   200   12.9  1.0 21.9  chr24             39050533 39050631  (3122295) + MuDR-2_DR         DNA/MULE-MuDR         18093  18174  (5759) 2345211 *
   209   15.8  0.0  7.8  chr24             39052443 39052460  (3120466) + EnSpm-N13_DR      DNA/CMC-EnSpm         17127  17140  (5009) 2345212  
  9631    3.1  0.5  0.3  chr24             39052461 39053702  (3119224) + DNA2-3_DR         DNA/Merlin                1   1244     (1) 2345213  
   204   14.8  5.6  0.0  chr24             39053661 39053714  (3119212) C Helitron-2_DR     RC/Helitron         (14644)  12768   12712 2345214 *
   218   17.6  0.0 18.6  chr24             39053865 39053934  (3118992) C hAT-N104_DR       DNA/hAT-Tip100        (471)     59       1 2345215  
   442   20.7  1.9  4.6  chr24             39054644 39054800  (3118126) C Merlin-N1_DR      DNA/Merlin              (0)    369     217 2345216 *
   976   15.3 33.4  2.6  chr24             39054755 39055191  (3117735) C Kolobok-N1_DR     DNA/Kolobok-T2?       (173)    626      59 2345217  
 11815    6.1  4.0  0.2  chr24             39055197 39056751  (3116175) C TZF28B            DNA/TcMar-Tc1           (0)   1614       1 2345218  
   235    8.1  0.0  5.4  chr24             39056799 39056837  (3116089) C Kolobok-N1_DR     DNA/Kolobok-T2?       (762)     37       1 2345217  
   859   15.2  5.8  1.1  chr24             39057593 39057765  (3115161) C DNA8-25_DR        DNA                  (1773)   2194    2014 2345219 *
  1919   10.9  9.9  0.6  chr24             39057619 39057931  (3114995) C HE1_DR1           SINE/tRNA-V-RTE        (26)    376      35 2345220  
   979   18.7 15.7  0.0  chr24             39058196 39058462  (3114464) + ANGEL             DNA/Kolobok               1    309     (0) 2345221  
   251   13.6  1.7  1.7  chr24             39058414 39058473  (3114453) C ENSPM-6_DR        DNA/CMC-EnSpm       (24914)   7702    7643 2345222 *
   343   10.1 14.5  0.0  chr24             39058620 39058688  (3114238) C DNA2-16_DR        DNA                  (9798)   8253    8175 2345223 *
  2135   10.4  8.9  0.0  chr24             39058628 39058974  (3113952) C HE1_DR1           SINE/tRNA-V-RTE        (22)    380       3 2345224  
  2326    6.1  0.0  0.0  chr24             39059553 39059865  (3113061) C TDR16             DNA/Merlin              (0)    313       1 2345225  
   248   17.1  1.0  8.4  chr24             39059866 39059894  (3113032) + Merlin-N5_DR      DNA/Merlin             2603   2624  (1681) 2345226  
  1674   16.4  4.1 11.6  chr24             39060075 39060092  (3112834) + EnSpm-15_DR       DNA/CMC-EnSpm           926   1043 (10411) 2345227  
  2386   10.4  3.6  1.1  chr24             39060093 39060452  (3112474) C hAT-N137_DR       DNA/hAT-Ac            (866)   2705    2337 2345228  
  1674   16.4  4.1 11.6  chr24             39060453 39060489  (3112437) + EnSpm-15_DR       DNA/CMC-EnSpm          1044   1312 (10142) 2345227  
   216   10.5  0.0  0.0  chr24             39060612 39060649  (3112277) C DNA8-10_DR        DNA/hAT-Ac           (2318)   1700    1663 2345229 *
   297   25.4  1.4  0.0  chr24             39060624 39060694  (3112232) + Helitron-1_DR     RC/Helitron            2882   2953 (23347) 2345230 *
   514   15.8  0.0  0.0  chr24             39060637 39060718  (3112208) C TDR4              DNA                   (218)     83       2 2345231  
   202   16.1  4.5  6.2  chr24             39060667 39060732  (3112194) C DIRS-7_DR         LTR/Ngaro            (3408)   1985    1921 2345232 *
   257    9.1  7.2  0.0  chr24             39060841 39060899  (3112027) C Merlin-1_DR       DNA/Merlin           (6169)   4358    4283 2345233  
   218   11.7 13.3  0.0  chr24             39060849 39060908  (3112018) C DNA8-25_DR        DNA                  (1600)   2367    2300 2345234 *
   735   17.4  1.4  0.7  chr24             39061069 39061207  (3111719) C Penelope-5_DR     LINE/Penelope         (493)   2383    2244 2345235 *
  2380    9.6  6.7  0.0  chr24             39061085 39061440  (3111486) C HE1_DR1           SINE/tRNA-V-RTE        (22)    380       1 2345236  
  1587   20.1  3.3  3.8  chr24             39061441 39061483  (3111443) + DNA8-28_DR        DNA/hAT                3406   3446  (3696) 2345237  
   231   19.8  1.1 13.2  chr24             39061957 39062049  (3110877) C DNA6-1_DR         DNA/hAT-hAT5          (428)    721     639 2345238 *
   667    9.7  9.2  4.8  chr24             39061967 39062085  (3110841) C ANGEL             DNA/hAT                 (0)    309     186 2345239  
  1620   10.0 12.1  0.0  chr24             39062478 39062757  (3110169) + TDR17B            DNA/Sola-1              462    775   (771) 2345240  
  1206   13.4 12.0  6.7  chr24             39062758 39062804  (3110122) + EnSpm-6N1_DR      DNA/CMC-EnSpm          3528   3858  (5378) 2345241  
   239   14.6  0.0  0.0  chr24             39062768 39062815  (3110111) + REX1-3_DR         LINE/Rex-Babar         2625   2672   (103) 2345242 *
  1624    3.6  0.5  0.0  chr24             39062828 39063021  (3109905) + hAT-N66B_DR       DNA/hAT-Charlie           1    195     (0) 2345243  
   473   14.6  0.0  0.0  chr24             39063055 39063136  (3109790) + REX1-3_DR         LINE/Rex-Babar         2685   2766     (9) 2345242 *
   490    9.3  5.3  0.0  chr24             39063134 39063208  (3109718) C ANGEL             DNA/hAT               (230)     79       1 2345239  
   347   17.5  1.0 12.5  chr24             39063209 39063224  (3109702) + EnSpm-7_DR        DNA/CMC-EnSpm          9366   9430  (1604) 2345244  
   647   15.4 10.0  2.7  chr24             39063451 39063470  (3109456) + EnSpm-N48B_DR     DNA/CMC-EnSpm           733    882  (6077) 2345245  
   715    9.4  9.2  2.3  chr24             39063471 39063590  (3109336) C SINE2-5_DR        SINE/tRNA-V-RTE         (5)    277     150 2345246  
  1751    1.0  0.0  0.0  chr24             39063647 39063839  (3109087) + TDR3              DNA/hAT-Charlie           1    193     (0) 2345247  
  3976   12.8  4.4  2.0  chr24             39063840 39064519  (3108407) C hAT-N167B_DR      DNA/hAT-Charlie       (739)    834     139 2345248  
   406   27.5  6.2  6.2  chr24             39063840 39063865  (3109061) C hAT-N22B_DR       DNA/hAT-Ac            (378)    966     777 2345249 *
   251    5.4  0.0  2.7  chr24             39064811 39064848  (3108078) + Kolobok-N5_DR     DNA/Kolobok-T2?           1     37   (448) 2345250 *
  1809    8.5  3.2  0.0  chr24             39064845 39065091  (3107835) C DNAX-10B_DR       DNA                   (919)    255       1 2345251  
   276   14.5 11.6  0.0  chr24             39065092 39065152  (3107774) + Kolobok-N5_DR     DNA/Kolobok-T2?         415    483     (2) 2345252  
   211   18.0  0.0  2.6  chr24             39065159 39065198  (3107728) + Kolobok-N3_DR     DNA/Kolobok-T2?           1     39   (331) 2345253  
   226   26.1  4.0  7.5  chr24             39065212 39065335  (3107591) C EnSpm-N13_DR      DNA/CMC-EnSpm        (5156)  16993   16874 2345254  
  1219   16.6 14.9  0.8  chr24             39065383 39065704  (3107222) + Helitron-N3B_DR   RC/Helitron            1941   2307  (4297) 2345255 *
  1499    8.7  8.3  0.0  chr24             39065453 39065694  (3107232) + Mariner-N38_DR    DNA/TcMar-Tc1           190    451    (96) 2345256  
  1386   11.9 11.6  0.3  chr24             39065695 39065729  (3107197) + Merlin-1_DR       DNA/Merlin             2396   2703  (7824) 2345257  
   205   21.4 10.8  3.7  chr24             39066103 39066204  (3106722) C Helitron-N5_DR    RC/Helitron          (3393)   6116    6008 2345258 *
  3388   19.3  6.3  1.5  chr24             39066142 39067056  (3105870) C MOSAT_DR          Satellite             (826)   1261     303 2345259  
   769   24.5  2.0 24.6  chr24             39066534 39067057  (3105869) C Helitron-N5_DR    RC/Helitron          (6592)   2917    2123 2345260 *
  3409    8.4  8.2  0.4  chr24             39067058 39067557  (3105369) C DNA21TA1_DR       DNA/TcMar-Tc1           (0)    539       1 2345261  
   769   24.5  2.0 24.6  chr24             39067558 39067616  (3105310) C Helitron-N5_DR    RC/Helitron          (6592)   2122    2031 2345260 *
  1536   25.0  4.7  8.2  chr24             39067560 39068633  (3104293) C MOSAT_DR          Satellite            (1156)   1037       1 2345262  
   238   20.6  0.0  6.4  chr24             39068562 39068644  (3104282) C Helitron-N5B_DR   RC/Helitron          (1018)    629     552 2345263 *
   433   19.2  1.0  3.2  chr24             39068955 39069032  (3103894) + hAT-N123_DR       DNA/hAT-Ac                1     76   (818) 2345264  
   302   11.6  0.0  0.0  chr24             39069033 39069075  (3103851) C hAT-N171_DR       DNA/hAT-hAT5            (3)    759     717 2345265  
   234   35.8  5.8  0.0  chr24             39069441 39069560  (3103366) C L1-39_DR          LINE/L1              (1124)   3909    3783 2345266 *
   665    5.8  5.6  4.7  chr24             39069456 39069581  (3103345) C L1-85_DR          LINE/L1-Tx1          (1103)   3929    3803 2345267  
  4631    6.2  1.9  0.8  chr24             39069600 39070232  (3102694) C CR1-46_DR         LINE/L2                 (6)   4110    3471 2345268  
  1637    5.0  0.0  0.0  chr24             39070233 39070432  (3102494) C Harbinger-8N1_DR  DNA/PIF-Harbinger       (0)    555     356 2345269  
  3231   11.2 10.1  8.7  chr24             39070433 39071158  (3101768) + HATN3B_DR         DNA/hAT-Tip100            1    630   (349) 2345270  
  2455    5.1  9.3  0.0  chr24             39071159 39071490  (3101436) C Harbinger-8N1_DR  DNA/PIF-Harbinger     (192)    363       1 2345271  
   252   22.6  1.9  0.0  chr24             39071444 39071496  (3101430) C EnSpm-N10_DR      DNA/CMC-EnSpm        (7075)   2233    2180 2345272 *
  1901    8.7  3.1  0.3  chr24             39071491 39071777  (3101149) C CR1-46_DR         LINE/L2               (643)   3473    3179 2345273  
   657   15.2  5.9  2.9  chr24             39071778 39071912  (3101014) C DNAX-18_DR        DNA/Merlin            (493)    265     127 2345274  
   338   17.8 11.7  3.6  chr24             39071811 39071938  (3100988) C CryptonV-N1_DR    DNA/Crypton-V        (2806)   7245    7108 2345275 *
   427   23.3 11.4  2.2  chr24             39072445 39072611  (3100315) + hAT-N21B_DR       DNA/hAT-Ac                1    182  (1119) 2345276 *
  3144   14.1  4.7  3.7  chr24             39072610 39073200  (3099726) + hAT-N167B_DR      DNA/hAT-Charlie         145    741   (832) 2345277  
   454   13.8  0.7  0.0  chr24             39073187 39073285  (3099641) + hAT-N167B_DR      DNA/hAT-Charlie         881    941   (632) 2345278 *
   268   21.1  0.0  0.0  chr24             39073285 39073336  (3099590) + hAT-N21B_DR       DNA/hAT-Ac              173    224  (1077) 2345279 *
   216   17.5  5.3  5.3  chr24             39073602 39073636  (3099290) + EnSpm-N31_DR      DNA/CMC-EnSpm?          579    681   (408) 2345280  
   307    5.7  6.7  2.1  chr24             39073637 39073726  (3099200) + Helitron-2_DR     RC/Helitron            6207   6300 (21112) 2345281  
   284   13.0  2.9  0.0  chr24             39073680 39073748  (3099178) C Zisupton-6_DR     DNA/Zisupton        (20958)   1158    1088 2345282 *
   658   19.4  2.1 13.2  chr24             39074190 39074432  (3098494) C L2-1B_DR          LINE/L2                 (0)   1008     790 2345283  
   263   19.1  1.1  4.7  chr24             39075222 39075309  (3097617) C DNA2-8_DR         DNA/CMC-EnSpm         (725)   3682    3598 2345284  
   305   15.0  6.6  1.6  chr24             39075705 39075760  (3097166) + hAT-N123_DR       DNA/hAT-Ac               27     85   (809) 2345285  
   896   18.0  0.0 10.1  chr24             39075761 39075989  (3096937) C DNA-5-8E_DR       DNA/hAT-hAT5            (3)    479     272 2345286  
   877    9.1 30.0  1.0  chr24             39076000 39076232  (3096694) C hAT-25N1_DR       DNA/hAT-Charlie         (4)   1001     702 2345287 *
  2845   12.1  9.8  0.3  chr24             39076192 39076276  (3096650) C Helitron-N3_DR    RC/Helitron           (861)   2155    1778 2345288  
   481   19.3  2.1 12.7  chr24             39076233 39076276  (3096650) + hAT-N187_DR       DNA/hAT-Charlie           5    255   (922) 2345289 *
  2914    7.4  2.5  0.2  chr24             39076277 39076709  (3096217) C Mariner-N38_DR    DNA/TcMar-Tc1           (0)    547     105 2345290  
  2845   12.1  9.8  0.3  chr24             39076710 39076762  (3096164) C Helitron-N3_DR    RC/Helitron           (861)   1777    1531 2345288  
   294   10.8  4.6  0.0  chr24             39076711 39076775  (3096151) + Helitron-N3B_DR   RC/Helitron            2353   2420  (4184) 2345291 *
   253   17.0  0.0  5.7  chr24             39076726 39076781  (3096145) + Kolobok-4_DR      DNA/Kolobok-T2         3467   3519  (3112) 2345292 *
  4403    8.9  5.2  2.5  chr24             39076764 39077433  (3095493) C hAT-25N1_DR       DNA/hAT-Charlie       (317)    688       1 2345287  
   738   12.1 30.9  0.4  chr24             39077434 39077624  (3095302) C DNA-5-8E_DR       DNA/hAT-hAT5          (227)    255       7 2345286  
   381   17.1  1.1  3.4  chr24             39077626 39077716  (3095210) + hAT-N123_DR       DNA/hAT-Ac               89    177   (717) 2345293  
   340   12.2 24.4  0.0  chr24             39077717 39077806  (3095120) C TC1DR2            DNA/TcMar-Tc1           (0)    876     765 2345294  
  2769    4.8  0.0  0.3  chr24             39078175 39078526  (3094400) + hAT-N127_DR       DNA/hAT-Charlie        5457   5807  (4509) 2345295  
   916   13.1 10.7  1.2  chr24             39078804 39079027  (3093899) + Nimb-17_DRe       LINE/I                 5196   5440    (92) 2345296  
  3790    4.6  2.6  0.8  chr24             39079028 39079515  (3093411) C Harbinger-8N1_DR  DNA/PIF-Harbinger       (0)    555       1 2345297  
   216   16.2  2.7  0.0  chr24             39079480 39079516  (3093410) + Harbinger-8N2_DR  DNA/PIF-Harbinger       511    548     (0) 2345298 *
   210   16.3  4.7  0.0  chr24             39079481 39079523  (3093403) C DNA2-7_DR         DNA                  (4601)   5049    5005 2345299 *
   239   10.0  0.0  2.5  chr24             39079490 39079530  (3093396) + EnSpm-N10_DR      DNA/CMC-EnSpm          2686   2725  (6583) 2345300  
   442    7.5  7.5  0.0  chr24             39079566 39079632  (3093294) + Nimb-17_DRe       LINE/I                 5451   5522    (10) 2345296 *
  1565   13.4  3.4  0.0  chr24             39079630 39079891  (3093035) + DNA13TA1_DR       DNA/TcMar-Tc1            11    281    (37) 2345301  
  2972   15.3  4.8  4.7  chr24             39079960 39080577  (3092349) + L1-38_DR          LINE/L1                4856   5474     (3) 2345302  
   249   20.3  5.6 16.6  chr24             39080562 39080619  (3092307) C EnSpm-N59_DR      DNA/CMC-EnSpm?        (395)   3274    3200 2345303 *
   252   21.6  0.0 13.3  chr24             39080620 39080641  (3092285) C hAT-27N1_DR       DNA/hAT-Ac            (198)    533     527 2345304  
  2298    6.1  0.0  0.0  chr24             39080642 39080954  (3091972) + TDR16             DNA/Merlin                1    313     (0) 2345305  
   249   20.3  5.6 16.6  chr24             39080748 39080974  (3091952) C EnSpm-N59_DR      DNA/CMC-EnSpm?        (395)   3199    2901 2345303 *
   889   18.4  2.0 12.0  chr24             39080955 39081032  (3091894) + EnSpm-N59_DR      DNA/CMC-EnSpm?         2923   3278   (391) 2345306  
   486   11.8 15.0 13.8  chr24             39081433 39081619  (3091307) C LOOPERN4_DR       DNA/PiggyBac          (259)    658     470 2345307  
   416   14.8 23.9  1.3  chr24             39081518 39081647  (3091279) C LOOPERN3B_DR      DNA/Kolobok-T2        (329)    720     562 2345308 *
  1183   11.4  1.9  6.6  chr24             39081692 39081897  (3091029) C LOOPERN4_DR       DNA/PiggyBac          (657)    260      64 2345307  
   243    0.0  0.0  0.0  chr24             39081906 39081932  (3090994) + hAT-N186_DR       DNA/hAT?                 42     68   (634) 2345309 *
   773   10.1  4.6 13.9  chr24             39081930 39082148  (3090778) + hAT-N186_DR       DNA/hAT?                143    343   (359) 2345310  
  1492    7.0  2.5  0.0  chr24             39082154 39082352  (3090574) C hAT-N189_DR       DNA/hAT-Tip100          (2)    869     666 2345311  
  1635    1.9  1.4  0.0  chr24             39082353 39082564  (3090362) C L2-42_DRe         LINE/L2                 (5)   3564    3350 2345312  
   521    9.8  4.9  0.0  chr24             39082567 39082647  (3090279) C hAT-N189_DR       DNA/hAT-Tip100        (209)    662     578 2345311  
   284    5.9  0.0  0.0  chr24             39082648 39082681  (3090245) C DNAX-10_DR        DNA                     (0)   1141    1108 2345313  
   202    9.1  0.0  3.0  chr24             39082652 39082685  (3090241) + DNAX-10_DR        DNA                       5     37  (1104) 2345314 *
  8313    4.0  1.1  0.2  chr24             39082673 39083689  (3089237) C IS3EU-4_DR        DNA/IS3EU            (2817)  12212   11187 2345315  
  2499    8.0  1.3  4.1  chr24             39083667 39084045  (3088881) C DNAX-10B_DR       DNA                    (22)   1152     784 2345316 *
   692   13.0  5.1  1.6  chr24             39084059 39084175  (3088751) + hAT-N186_DR       DNA/hAT?                582    702     (0) 2345317  
   344   10.9  0.0  1.8  chr24             39084176 39084228  (3088698) C LOOPERN4_DR       DNA/PiggyBac          (863)     54       3 2345307  
   387   14.7  0.0  0.0  chr24             39084426 39084534  (3088392) + Helitron-2_DR     RC/Helitron            6001   6109 (21303) 2345318  
   215   22.0  0.8  0.0  chr24             39084433 39084564  (3088362) + Gypsy120-LTR_DR   LTR/Gypsy                45    177   (859) 2345319 *
   464    8.0  0.0  1.0  chr24             39084447 39084583  (3088343) C Zisupton-7_DR     DNA/Zisupton         (5543)  11539   11414 2345320  
   245   15.0  4.7  6.0  chr24             39084517 39084601  (3088325) + Rex1-31_DRe       LINE/Rex-Babar         3063   3146   (387) 2345321 *
   243   24.3 10.1  1.2  chr24             39084656 39084734  (3088192) C TDR8B             DNA/hAT-Ac            (278)    685     600 2345322  
   235   11.5  0.0  4.9  chr24             39085648 39085711  (3087215) C DNA-1-7_DR        DNA/PIF-Harbinger     (680)    758     698 2345323  
   221   19.4  4.2  2.1  chr24             39085712 39085736  (3087190) + DNA-TA-4_DR       DNA/TcMar              6072   6152  (3643) 2345324  
   211   24.3  4.2  1.4  chr24             39086522 39086541  (3086385) + Zisupton-1_DR     DNA/Zisupton           9030   9102   (527) 2345325  
   247   21.6  0.0  0.0  chr24             39086542 39086592  (3086334) C EnSpm-9_DR        DNA/CMC-EnSpm        (7630)    990     940 2345326  
   230   14.6  3.5  3.5  chr24             39086564 39086620  (3086306) C hAT-N202_DR       DNA/hAT-Tip100       (1734)    151      95 2345327 *
   233    6.5  0.0  0.0  chr24             39086927 39086940  (3085986) + CryptonV-N5_DR    DNA/Crypton-V         13655  13668 (10869) 2345328  
  1712   11.0  0.0  4.4  chr24             39086941 39087254  (3085672) C HarbingerN3_DR    DNA/PIF-Harbinger       (0)   1084     788 2345329  
   524    8.2 23.0  2.6  chr24             39087233 39087358  (3085568) C CryptonV-N4_DR    DNA/Crypton-V        (8383)   5110    4960 2345330 *
  2352    5.7  4.2  0.6  chr24             39087259 39087595  (3085331) + Mariner-N38_DR    DNA/TcMar-Tc1            27    375   (172) 2345331  
   426    6.0  2.9  1.4  chr24             39087596 39087663  (3085263) C DNA-2-30_DR       DNA                   (295)     93      25 2345332  
   389    2.2  0.0  0.0  chr24             39087725 39087770  (3085156) + DNA6-2_DR         DNA                       1     46  (2488) 2345333  
   704   21.8  1.3  6.2  chr24             39088027 39088120  (3084806) + hAT-N21B_DR       DNA/hAT-Ac              716    939   (362) 2345334  
   717   15.0  0.0  0.7  chr24             39088121 39088261  (3084665) + CryptonV-3_DR     DNA/Crypton-V           985   1124 (22329) 2345335  
   238   10.0  0.0  0.0  chr24             39088318 39088357  (3084569) + hAT-N145_DR       DNA/hAT-Ac             1196   1235   (356) 2345336  
  1229   18.1  7.9  1.8  chr24             39088465 39088779  (3084147) C EnSpm-N23_DR      DNA/CMC-EnSpm         (304)    334       1 2345337  
  3166   11.0 16.8  1.0  chr24             39088808 39089404  (3083522) + Kolobok-1N2_DR    DNA/Kolobok-T2            1    690     (0) 2345338  
   788   19.4  4.3  0.8  chr24             39089899 39090132  (3082794) C TDR7              DNA                     (0)    541     300 2345339  
   353   12.3 10.8  0.0  chr24             39090242 39090306  (3082620) C TDR7              DNA                   (438)    103      32 2345339  
   203   17.9  0.0  0.0  chr24             39090488 39090526  (3082400) C IS3EU-4_DR        DNA/IS3EU            (2819)  12210   12172 2345340  
   853    8.2  0.0  0.0  chr24             39090530 39090639  (3082287) + EnSpm-N17_DR      DNA/TcMar              3281   3390  (1803) 2345341  
  2081    4.0  1.8  0.4  chr24             39090643 39090914  (3082012) + Mariner-N38_DR    DNA/TcMar-Tc1             1    276   (271) 2345342  
   291   20.8  4.8  3.2  chr24             39091301 39091329  (3081597) + Polinton-4N1_DR   DNA/Maverick           4652   4777  (5659) 2345343  
   320   10.0 12.6  4.9  chr24             39091330 39091424  (3081502) + Dada-tL_DR        DNA/Dada               9010   9111  (1296) 2345344 *
   388    3.6  0.2  1.2  chr24             39091363 39091374  (3081552) C ENSPM-6_DR        DNA/CMC-EnSpm       (18627)  13989   13952 2345345  
   272   13.1  1.6  0.0  chr24             39091375 39091435  (3081491) C DNA-N43_DR        DNA/TcMar-Fot1        (463)    591     530 2345346  
   250   12.7  0.0  3.2  chr24             39091385 39091449  (3081477) C Zisupton-1_DR     DNA/Zisupton          (516)   9113    9051 2345347 *
   270   15.7  2.0  0.0  chr24             39091610 39091660  (3081266) C EnSpm-N13_DR      DNA/CMC-EnSpm       (16142)   6007    5956 2345348  
   247   26.1  1.5  0.0  chr24             39091661 39091674  (3081252) + hAT-N47C_DR       DNA/hAT-Tip100         1208   1273  (1186) 2345349  
   210   18.8  5.8  1.1  chr24             39092006 39092085  (3080841) + Dada-tL_DR        DNA/Dada               9031   9114  (1293) 2345350  
  1367   12.1  4.3  0.4  chr24             39092086 39092318  (3080608) C TDR12             DNA                     (0)    242       1 2345351  
   421   15.4 15.4  0.0  chr24             39093197 39093300  (3079626) + TDR7              DNA                       3    122   (419) 2345352  
   359   20.9  6.0  5.4  chr24             39093306 39093472  (3079454) C Tx1-24_DR         LINE/L1-Tx1           (144)   2329    2162 2345353  
   252   20.1 18.4  1.3  chr24             39093517 39093652  (3079274) C REX1-5_DR         LINE/Rex-Babar        (160)   2499    2341 2345354 *
  1534   14.2  3.4  6.0  chr24             39093618 39093940  (3078986) + CryptonV-N2_DR    DNA/Crypton-V         15577  15891   (747) 2345355 *
  2690    2.5  2.4  6.6  chr24             39093654 39094031  (3078895) C HE2_DR            SINE/tRNA-V-RTE         (0)    363       1 2345356  
  1757   14.2  6.3 14.0  chr24             39094032 39094226  (3078700) + DNA9-3_DR         DNA/MULE-MuDR?         1325   1858  (9521) 2345357  
   316    7.6  0.0  0.0  chr24             39094157 39094235  (3078691) C DNA-1-7_DR        DNA/PIF-Harbinger     (689)    749     671 2345358 *
   224   14.6  0.0  0.0  chr24             39094193 39094247  (3078679) + hAT-N75_DR        DNA/hAT-Charlie        1006   1060   (267) 2345359 *
   478   20.1  6.1  3.0  chr24             39094880 39095043  (3077883) + Academ-N1_DRe     DNA/Academ-1            901   1069  (2959) 2345360 *
  1316   11.4  3.9  2.1  chr24             39094922 39095153  (3077773) C TDR12             DNA                     (4)    238       3 2345361  
   436   17.2  2.9  6.8  chr24             39095512 39095648  (3077278) C EnSpm-N4B_DR      DNA/CMC-EnSpm?         (42)    178      47 2345362  
   462   13.9  0.8  3.5  chr24             39096286 39096404  (3076522) C EnSpm-N4B_DR      DNA/CMC-EnSpm?         (66)    154      39 2345363  
   770    9.2  0.0  0.9  chr24             39096791 39096900  (3076026) C Rex1-31_DRe       LINE/Rex-Babar          (6)   3527    3419 2345364  
   375    4.1  0.0  0.0  chr24             39096903 39096951  (3075975) + Mariner-N23_DRe   DNA/TcMar-ISRm11          1     49   (982) 2345365  
  1622    5.5  0.0  0.5  chr24             39096956 39097173  (3075753) C DNA-2-30B_DR      DNA                   (196)    217       1 2345366  
```
