## Supplementary Data 1 for "A genomic portrait of zebrafish transposable elements and their spatiotemporal embryonic expression": danRer11.nonalt.fa.out (part 370 of 591)

```
  3610    7.3  1.1  0.0  chr24             39097174 39097649  (3075277) + DNA-2-16_DR       DNA/CMC-EnSpm          1232   1712     (0) 2345367  
   620   13.5  0.0  0.0  chr24             39097650 39097738  (3075188) C DNA-N17_DR        DNA                   (159)    208     120 2345368  
   203   18.4  0.0  0.0  chr24             39097736 39097773  (3075153) C hAT-N66B_DR       DNA/hAT-Charlie       (155)     40       3 2345369 *
   266    3.1  0.0  0.0  chr24             39097775 39097806  (3075120) C LINEX-2_DR        Retroposon            (323)    221     190 2345370  
   254   15.4  5.8  0.0  chr24             39098612 39098663  (3074263) + hAT-N86_DR        DNA/hAT-Ac              490    544     (0) 2345371  
   395   17.5  0.0  3.1  chr24             39098802 39098901  (3074025) + EnSpm-6N1_DR      DNA/CMC-EnSpm           922   1018  (8218) 2345372 *
   610   11.9  0.0 19.1  chr24             39098834 39098989  (3073937) C EnSpm-N2_DR       DNA/CMC-EnSpm         (822)   3193    3063 2345373 *
  3830    5.9 11.8  0.3  chr24             39098854 39099461  (3073465) C Merlin-1_DR       DNA/Merlin           (8307)   2220    1543 2345374  
   334   29.2  0.0  1.9  chr24             39099371 39099478  (3073448) C Zisupton-6_DR     DNA/Zisupton        (13135)   8981    8876 2345375 *
   343   16.9  0.0  0.0  chr24             39099407 39099489  (3073437) C EnSpm-22N2_DR     DNA/CMC-EnSpm        (3173)   2374    2292 2345376  
   252   22.4  0.9 10.0  chr24             39099490 39099515  (3073411) + hAT-N21_DR        DNA/hAT-Charlie        1697   1796    (50) 2345377  
   224   19.4  0.6 34.8  chr24             39099516 39099537  (3073389) + DNA8-26_DR        DNA                    1416   1506  (3024) 2345378  
   629    3.9  0.0  0.0  chr24             39099538 39099614  (3073312) + TC1DR3            DNA/TcMar-Tc1             2     78  (1147) 2345379 *
  2082   10.2  8.9  0.3  chr24             39099613 39099948  (3072978) + TC1DR3            DNA/TcMar-Tc1           861   1225     (0) 2345380  
   210   23.2  5.7  1.4  chr24             39099887 39099956  (3072970) + Merlin-2_DR       DNA/Merlin             4841   4913  (9008) 2345381 *
   270    6.2  0.0  0.0  chr24             39100135 39100166  (3072760) C DNA8-26_DR        DNA                  (3018)   1512    1481 2345382  
   240   14.6  1.8  0.0  chr24             39100137 39100191  (3072735) + TDR8B             DNA/hAT-Ac              655    710   (253) 2345383 *
   228   20.7  0.0  9.6  chr24             39100167 39100213  (3072713) C DNA9TA1_DR        DNA/CMC-EnSpm        (1216)   2116    2045 2345384 *
   384   22.1  0.0  7.7  chr24             39100291 39100388  (3072538) + Rex1-31_DRe       LINE/Rex-Babar         3027   3117   (416) 2345385  
   323   17.8  1.0  0.0  chr24             39100308 39100408  (3072518) C Polinton-4N1_DR   DNA/Maverick         (5613)   4823    4722 2345386 *
   277   26.2  4.4  7.4  chr24             39100312 39100492  (3072434) + DNA-N43_DR        DNA/TcMar-Fot1          539    714   (340) 2345387 *
   316   18.3  0.0  6.1  chr24             39100389 39100408  (3072518) + ERV1-N3-I_DR      LTR/ERV1               3627   3737   (854) 2345388  
   236   24.7  8.6 10.3  chr24             39100409 39100421  (3072505) + EnSpm-21_DR       DNA/CMC-EnSpm          6269   6317  (2833) 2345389  
   273   29.8  1.7  1.1  chr24             39100422 39100601  (3072325) + ERV1-N3-I_DR      LTR/ERV1               3576   3756   (835) 2345390  
   236   24.4  0.0  5.0  chr24             39100502 39100626  (3072300) + Gypsy-31-LTR_DR   LTR/Gypsy                44    162   (792) 2345391 *
   380   21.4  2.6  8.8  chr24             39100516 39100845  (3072081) + DNA-N43_DR        DNA/TcMar-Fot1          527    734   (320) 2345392 *
   500   14.7  0.0 12.7  chr24             39100646 39100769  (3072157) + (CA)n             Simple_repeat             1    301   (112) 2345393  
   563   20.2  0.2  3.8  chr24             39100770 39101075  (3071851) C Zisupton-7_DR     DNA/Zisupton         (5547)  11535   11367 2345394  
   236   24.7  8.6 10.3  chr24             39100846 39101007  (3071919) + EnSpm-21_DR       DNA/CMC-EnSpm          6318   6978  (2172) 2345389 *
   967   17.5  1.4  2.2  chr24             39100887 39101120  (3071806) + ERV1-N3-I_DR      LTR/ERV1               3581   3768   (823) 2345395  
   222   22.8  0.0  7.2  chr24             39101031 39101074  (3071852) C Helitron-2_DR     RC/Helitron          (3722)  23690   23595 2345396 *
   500   14.7  0.0 12.7  chr24             39101076 39101119  (3071807) + (CA)n             Simple_repeat           302    413     (0) 2345393  
   281    0.0  0.0  2.3  chr24             39101083 39101126  (3071800) C Zisupton-N1_DR    DNA/Zisupton         (1857)   1457    1415 2345397 *
   713   20.0  0.0  0.7  chr24             39101431 39101451  (3071475) C EnSpm-15_DR       DNA/CMC-EnSpm        (2077)   9377    9223 2345398  
   898   11.1  0.0  0.0  chr24             39101452 39101586  (3071340) + SINE2-5_DR        SINE/tRNA-V-RTE           6    140   (142) 2345399  
   283   23.6  0.0  0.9  chr24             39101591 39101697  (3071229) + EnSpm-N14_DR      DNA/CMC-EnSpm          3550   3655   (925) 2345400 *
   395   15.6  0.0  3.3  chr24             39101603 39101788  (3071138) + (CA)n             Simple_repeat             1    180     (0) 2345401 *
  1154   28.9  0.3 16.5  chr24             39101628 39102374  (3070552) + Zisupton-6_DR     DNA/Zisupton           8397   8943 (13173) 2345402  
  1063   29.3  0.9  4.6  chr24             39101802 39102496  (3070430) C Zisupton-6_DR     DNA/Zisupton        (13170)   8946    8393 2345402 *
   293   16.2  0.0  1.2  chr24             39102428 39102508  (3070418) + Gypsy118-LTR_DR   LTR/Gypsy               438    517   (516) 2345403 *
   362   22.2  6.7  9.2  chr24             39102700 39102833  (3070093) C CryptonV-N5_DR    DNA/Crypton-V       (18960)   5577    5447 2345404 *
   610   14.0  8.0  3.0  chr24             39102731 39102855  (3070071) + IS3EU-4_DR        DNA/IS3EU             12452  12582  (2447) 2345405 *
   823   10.1  7.5  0.0  chr24             39102745 39102884  (3070042) C SINE2-5_DR        SINE/tRNA-V-RTE        (25)    377     152 2345406  
   524   20.8  7.6  5.1  chr24             39102885 39102916  (3070010) C Merlin-1_DR       DNA/Merlin           (6420)   4107    3932 2345407  
   388   10.2  0.0  0.0  chr24             39102915 39102963  (3069963) C DNA7-N2_DR        DNA/hAT-hAT6          (312)   1702    1654 2345408 *
   277   19.7  3.1  6.3  chr24             39102918 39102982  (3069944) + DIRS-1D-LTR_DR    LTR/Ngaro               199    261   (340) 2345409 *
  1135   23.4 21.2  2.5  chr24             39102964 39103129  (3069797) + Helitron-2_DR     RC/Helitron           23228  23484  (3928) 2345410  
  1874   11.8 14.4  2.3  chr24             39103130 39103475  (3069451) + HE1_DR1           SINE/tRNA-V-RTE           3    389    (13) 2345411  
  1094   19.0 12.9  8.2  chr24             39103131 39103572  (3069354) C DNA9-3_DR         DNA/MULE-MuDR?       (9709)   1670    1210 2345412 *
   634   17.5 10.2 17.4  chr24             39103476 39103644  (3069282) + DNA8-25_DR        DNA                    1894   2376  (1591) 2345413 *
   273    8.7  2.9  0.6  chr24             39103490 39103663  (3069263) + (TATAA)n          Simple_repeat             1    178     (0) 2345414 *
   555    1.4  0.7  0.7  chr24             39103585 39103733  (3069193) + (TTATA)n          Simple_repeat             5    153     (0) 2345415  
   632   21.5  8.0  5.7  chr24             39104173 39104498  (3068428) + EnSpm-6N1_DR      DNA/CMC-EnSpm          1118   1450  (7786) 2345416 *
   781   22.4  4.7  7.6  chr24             39104270 39104607  (3068319) + Mariner-N38_DR    DNA/TcMar-Tc1           206    534    (13) 2345417  
   517   19.6 10.8 12.1  chr24             39104499 39104607  (3068319) + hAT-N21B_DR       DNA/hAT-Ac              778   1207    (94) 2345418 *
   217    0.0  0.0  0.0  chr24             39104745 39104803  (3068123) C EnSpm-N11_DR      DNA/CMC-EnSpm        (4784)    569     511 2345419 *
   296    0.0  0.0  0.0  chr24             39104767 39104803  (3068123) C Merlin-1_DR       DNA/Merlin           (8941)   1586    1550 2345420  
   205    9.8  0.9  9.6  chr24             39104804 39104879  (3068047) C DNA-8-29_DR       DNA/hAT-Tip100        (140)    880     777 2345421  
   288   12.1  9.7  3.2  chr24             39105007 39105151  (3067775) C DNA-1-7_DR        DNA/PIF-Harbinger     (609)    829     676 2345422 *
   720   12.2  0.0 19.1  chr24             39105077 39105288  (3067638) + (TTA)n            Simple_repeat             2    179     (0) 2345423  
   963   11.8 15.8  8.4  chr24             39105639 39106017  (3066909) + DNA-N15_DR        DNA                       1    405     (0) 2345424  
  1491   12.0  0.0  0.5  chr24             39106604 39106821  (3066105) + L1-51_DR          LINE/L1                5023   5239   (553) 2345425  
   690   15.3 12.5  1.7  chr24             39106802 39106961  (3065965) C EnSpm-N10_DR      DNA/CMC-EnSpm        (5550)   3758    3582 2345426 *
   910    9.5  8.8  0.0  chr24             39106820 39106956  (3065970) C SINE2-3_DR        SINE/tRNA-V-RTE         (5)    363     215 2345427  
   271   13.3  0.0  0.0  chr24             39106928 39106987  (3065939) + Rex1-31_DRe       LINE/Rex-Babar         3058   3117   (416) 2345428 *
   282    7.3  1.8  0.0  chr24             39106942 39106996  (3065930) + EnSpm-N14_DR      DNA/CMC-EnSpm          3607   3662   (918) 2345429 *
   784   12.2  7.5  7.5  chr24             39106957 39106977  (3065949) C DNA-6-N2_DR       DNA                  (1457)   3598    3441 2345430  
  1124    5.9  0.0  0.0  chr24             39106987 39107121  (3065805) + SINE2-3_DR        SINE/tRNA-V-RTE         228    362     (6) 2345431  
   317   13.5  1.8  0.7  chr24             39107121 39107332  (3065594) + (TAA)n            Simple_repeat             1    214     (0) 2345432 *
  1044   14.9  1.6  1.6  chr24             39107122 39107177  (3065749) + DNA-6-N2_DR       DNA                    3463   3653  (1403) 2345433  
   245   20.4  4.6  5.6  chr24             39107639 39107747  (3065179) + hAT-N122_DR       DNA/hAT-Ac                2    109   (468) 2345434  
   323   18.7  6.6  0.0  chr24             39107806 39107835  (3065091) + DNA8-9_DR         DNA/hAT-Ac              776    811   (640) 2345435  
  2403   10.8  1.6  1.1  chr24             39107836 39108199  (3064727) + SINE2-4_DR        SINE/tRNA-V-RTE           1    366     (5) 2345436  
   726   21.5  0.0  0.7  chr24             39108087 39108222  (3064704) + TE-X-7_DR         LINE?/Penelope?         161    295   (544) 2345437 *
   584   15.4  0.0 13.5  chr24             39108673 39108815  (3064111) + SINE2-1_DR        SINE/tRNA                 1    126    (72) 2345438  
   202   12.0 16.0  0.0  chr24             39108880 39108891  (3064035) C hAT-27N1_DR       DNA/hAT-Ac            (208)    523     504 2345439  
  2211    6.1  1.0  0.0  chr24             39108892 39109201  (3063725) C TDR16             DNA/Merlin              (0)    313       1 2345440  
   207   16.4  0.0 16.0  chr24             39109128 39109214  (3063712) + DNA2-8_DR         DNA/CMC-EnSpm          3799   3873   (534) 2345441 *
   245   14.5  1.5  4.8  chr24             39109154 39109218  (3063708) + hAT-27N1_DR       DNA/hAT-Ac              466    528   (203) 2345442  
   445   16.4 11.5  2.9  chr24             39109436 39109592  (3063334) C Polinton-1N1_DR   DNA/Maverick        (12126)   3343    3174 2345443  
  2602    9.4  5.9  0.9  chr24             39109758 39110164  (3062762) C piggyBac-N16B_DR  DNA/PiggyBac?         (501)    448      22 2345444  
  2667    2.4  0.0  4.8  chr24             39111145 39111492  (3061434) + HE2_DR            SINE/tRNA-V-RTE          32    363     (0) 2345445  
  2047   11.1  3.0  6.8  chr24             39111493 39111538  (3061388) C Merlin-1_DR       DNA/Merlin           (5853)   4670    4291 2345446  
   281   10.9  5.5  0.0  chr24             39111662 39111716  (3061210) C ANGEL             DNA/Kolobok           (247)     62       5 2345447  
   252   20.8 25.0  0.0  chr24             39111736 39111855  (3061071) + EnSpm-N27B_DR     DNA/CMC-EnSpm             4    153    (20) 2345448  
   227   16.4  3.4  7.0  chr24             39112162 39112220  (3060706) C DNA-X-17_DR       DNA                   (758)   1616    1560 2345449 *
   487   23.5  8.6  6.8  chr24             39112169 39112355  (3060571) C HATN12B_DR        DNA/hAT-Ac              (6)    689     500 2345450 *
   844   10.7  7.3  1.2  chr24             39112348 39112498  (3060428) C Kolobok-1N2_DR    DNA/Kolobok-T2          (4)    686     527 2345451  
   488   16.8 22.8  0.6  chr24             39112486 39113060  (3059866) C Polinton-4_DR     DNA/Maverick         (7591)  12696   12319 2345452 *
  1062   10.0  0.0 12.5  chr24             39112501 39113063  (3059863) + (TCTA)n           Simple_repeat             1    492     (0) 2345453  
   930   10.8  0.0  1.9  chr24             39112847 39113204  (3059722) + (TCCA)n           Simple_repeat             1    351     (0) 2345454 *
   239   24.0  2.6  1.3  chr24             39113146 39113221  (3059705) C Polinton-4_DR     DNA/Maverick         (7594)  12693   12617 2345455 *
  1452   11.5  7.3  1.7  chr24             39113428 39113702  (3059224) + Mariner-N26_DRe   DNA/TcMar-ISRm11          1    290   (643) 2345456  
   416   13.2  1.5  0.0  chr24             39113690 39113757  (3059169) C HATN4_DR          DNA/hAT-Charlie       (123)     69       1 2345457 *
   829   12.4  1.6  0.5  chr24             39113825 39113957  (3058969) C LOOPERN5_DR       DNA/Kolobok-T2          (0)   1237    1128 2345458  
  1839    9.3 20.6  0.3  chr24             39113958 39114268  (3058658) + PROTOP1_DR        DNA/P                     1    374    (10) 2345459  
   854    7.7  2.9  0.0  chr24             39114262 39114396  (3058530) C LOOPERN5_DR       DNA/Kolobok-T2        (121)   1116    1009 2345458 *
   427   14.8 12.7  4.6  chr24             39114431 39114572  (3058354) C ANGEL             DNA/hAT                (24)    285     133 2345460  
  2979   12.1  3.6  0.2  chr24             39114573 39115038  (3057888) + EnSpm-N39B_DR     DNA/CMC-EnSpm?            1    482    (83) 2345461  
   244    3.6  0.0  0.0  chr24             39115044 39115071  (3057855) + EnSpm-N39C_DR     DNA/CMC-EnSpm?         3566   3593     (0) 2345462  
  2310    6.4  3.5  0.9  chr24             39115073 39115389  (3057537) C DNA-2-26_DR       DNA                     (0)    500     176 2345463  
   726    8.0  1.0  0.0  chr24             39115390 39115489  (3057437) C HATN1_DR          DNA/hAT                 (0)    427     327 2345464  
  6737    2.8  1.3  1.3  chr24             39115490 39116313  (3056613) C DNA8-2_DR         DNA/hAT-Tip100?         (0)    824       1 2345465  
  2129    8.8  1.5  0.6  chr24             39116314 39116644  (3056282) C HATN1_DR          DNA/hAT                (93)    334       1 2345466  
  1136    6.6  7.2  0.6  chr24             39116645 39116804  (3056122) C DNA-2-26_DR       DNA                   (329)    171       1 2345463  
   803   12.1  1.5  0.8  chr24             39116806 39116938  (3055988) C ANGEL             DNA/hAT               (175)    134       1 2345460  
   493   21.7  6.5  2.3  chr24             39116939 39116975  (3055951) C hAT-N134_DR       DNA/hAT?              (189)    876     700 2345467  
   621   14.3  9.1  4.8  chr24             39117142 39117339  (3055587) + EnSpm-N26B_DR     DNA/CMC-EnSpm             8    213     (8) 2345468  
   404   23.2  1.4  3.6  chr24             39117249 39117391  (3055535) C EnSpm-N26_DR      DNA/CMC-EnSpm         (473)    140       1 2345469 *
   287   14.1  1.5  1.5  chr24             39118344 39118408  (3054518) C Polinton-1_DR     DNA/Maverick         (1284)  17201   17137 2345470  
   217   17.2  1.7  0.0  chr24             39118370 39118427  (3054499) + hAT-N182_DR       DNA/hAT-Ac              750    808  (1152) 2345471 *
   230   14.3  4.0  2.0  chr24             39118482 39118531  (3054395) + Mariner-N1_DR     DNA/TcMar                11     61   (209) 2345472 *
   231   22.0  1.7  1.7  chr24             39118505 39118564  (3054362) C Mariner-N8_DR     DNA/TcMar              (34)    195     136 2345473  
   404   16.7 24.9  0.2  chr24             39118565 39118661  (3054265) + Mariner-N1_DR     DNA/TcMar                35    258    (12) 2345474 *
   455   13.0 18.8  1.9  chr24             39118601 39118733  (3054193) C Mariner-N1_DR     DNA/TcMar              (13)    257     103 2345475  
   364   18.0  8.2  2.0  chr24             39118828 39118949  (3053977) + EnSpm-N26B_DR     DNA/CMC-EnSpm           100    202    (19) 2345476  
   206   20.1  0.0  5.5  chr24             39118910 39118967  (3053959) C EnSpm-N26B_DR     DNA/CMC-EnSpm         (159)     62       8 2345477 *
   389   16.3  0.5  8.0  chr24             39118921 39119209  (3053717) + EnSpm-N26B_DR     DNA/CMC-EnSpm            93    213     (8) 2345478  
   387   15.9  0.4  6.2  chr24             39119181 39119417  (3053509) + EnSpm-N26B_DR     DNA/CMC-EnSpm           100    213     (8) 2345478 *
   203   20.8  0.0  3.8  chr24             39119381 39119435  (3053491) C EnSpm-N26B_DR     DNA/CMC-EnSpm         (161)     60       8 2345479 *
   343   17.6  0.0  2.7  chr24             39119389 39119464  (3053462) + EnSpm-N26B_DR     DNA/CMC-EnSpm           125    198    (23) 2345480 *
   370   20.7  1.8 10.1  chr24             39119441 39119693  (3053233) + EnSpm-N26B_DR     DNA/CMC-EnSpm            83    217     (4) 2345481  
  3239    6.4  1.4  0.0  chr24             39119704 39120139  (3052787) + DNA15TA1_DR       DNA/CMC-EnSpm             1    442     (0) 2345482  
   436   18.2  1.2 10.0  chr24             39120140 39120285  (3052641) + EnSpm-N26B_DR     DNA/CMC-EnSpm           131    217     (4) 2345483  
   353   10.0  0.0  0.0  chr24             39120346 39120395  (3052531) + DNA15TA1_DR       DNA/CMC-EnSpm             1     50   (392) 2345484 *
   656    3.6  0.0  1.5  chr24             39120395 39120489  (3052437) + DNA15TA1_DR       DNA/CMC-EnSpm           363    442     (0) 2345485  
   300   17.8  4.6  4.8  chr24             39120490 39120587  (3052339) + EnSpm-N26B_DR     DNA/CMC-EnSpm           143    213     (8) 2345486  
   203   17.2  0.0 10.6  chr24             39121602 39121653  (3051273) + Gypsy146-I_DR     LTR/Gypsy              5520   5566   (169) 2345487  
  6008    6.8  1.2  0.0  chr24             39122141 39122950  (3049976) C Mariner-N23_DRe   DNA/TcMar-ISRm11        (0)   1031     212 2345488  
   587   10.9  1.9  1.9  chr24             39122929 39123031  (3049895) + Mariner-N23_DRe   DNA/TcMar-ISRm11        929   1031     (0) 2345489 *
   414    6.7  0.0  0.0  chr24             39123032 39123091  (3049835) C Mariner-N23_DRe   DNA/TcMar-ISRm11      (482)    549     490 2345490  
   250   19.9  6.7  8.9  chr24             39123091 39123239  (3049687) + hAT-N104_DR       DNA/hAT-Tip100          124    269   (261) 2345491 *
  1742   15.9  4.1  6.5  chr24             39123270 39123776  (3049150) C TE-X-18_DR        DNA                     (0)    249       1 2345492  
   943   14.0  1.7  2.3  chr24             39123777 39123819  (3049107) C Merlin-1_DR       DNA/Merlin           (1839)   8688    8647 2345493  
  1066    9.9  0.0  0.0  chr24             39124317 39124467  (3048459) C EnSpm-N21_DR      DNA/CMC-EnSpm          (16)    463     313 2345494  
   875   12.8  0.7  2.7  chr24             39124454 39124605  (3048321) C CryptonV-N1_DR    DNA/Crypton-V        (1925)   8126    7978 2345495 *
  2391    7.7  7.4  0.0  chr24             39124470 39124805  (3048121) C SINE2-3_DR        SINE/tRNA-V-RTE         (7)    361       1 2345496  
   432   23.6 11.5  0.0  chr24             39124806 39124833  (3048093) C DNA-2-32_DR       DNA/CMC-EnSpm?       (6293)   2489    2445 2345497 *
  1595   11.8  4.8  2.2  chr24             39124808 39125120  (3047806) C EnSpm-N21_DR      DNA/CMC-EnSpm         (155)    324       4 2345498  
   217   19.9  0.0  7.9  chr24             39125204 39125285  (3047641) C Zisupton-6_DR     DNA/Zisupton         (8647)  13469   13394 2345499 *
  1052   21.2 13.5  3.4  chr24             39125214 39125228  (3047698) + EnSpm-15_DR       DNA/CMC-EnSpm           926   1039 (10415) 2345500  
  1490   10.7 23.9  0.8  chr24             39125229 39125529  (3047397) C SINE2-4_DR        SINE/tRNA-V-RTE         (0)    371       2 2345501  
  1180   16.6  2.0  3.7  chr24             39125530 39125561  (3047365) + DNA9-3_DR         DNA/MULE-MuDR?         1463   1704  (9675) 2345502  
  1052   21.2 13.5  3.4  chr24             39125530 39125560  (3047366) + EnSpm-15_DR       DNA/CMC-EnSpm          1040   1306 (10148) 2345500 *
  1583    9.9  0.0  0.0  chr24             39125797 39126009  (3046917) + HATN7_DR          DNA/hAT                   2    214   (381) 2345503  
   253   20.0  0.0  0.0  chr24             39125966 39126012  (3046914) C CryptonV-N5_DR    DNA/Crypton-V       (13621)  10916   10870 2345504 *
  1714   12.9  3.7 29.6  chr24             39126013 39126747  (3046179) + hAT-N155_DR       DNA/hAT-Tip100            1    588     (0) 2345505  
  1319    8.8 13.7  0.0  chr24             39126748 39126951  (3045975) + HATN7_DR          DNA/hAT                 364    595     (0) 2345506  
  1524    7.7  6.0  1.1  chr24             39127012 39127260  (3045666) + EnSpm-N21_DR      DNA/CMC-EnSpm           218    478     (1) 2345507  
   365    8.8  0.0  1.8  chr24             39127287 39127344  (3045582) + DNA-8-12_DR       DNA/Merlin              675    731     (0) 2345508  
   725   18.4  2.8  1.1  chr24             39130217 39130392  (3042534) C ANGEL             DNA/Kolobok            (31)    278     100 2345509 *
  2975    9.2 11.9  0.2  chr24             39130381 39130884  (3042042) C hAT-N184_DR       DNA/hAT?              (107)    638      76 2345510  
   213   27.7  0.0  4.3  chr24             39130828 39130858  (3042068) + L1-53_DR          LINE/L1                1438   1530  (4915) 2345511 *
   273   13.6  1.5  0.0  chr24             39130859 39130874  (3042052) + EnSpm-N48_DR      DNA/CMC-EnSpm          1617   1683  (1895) 2345512  
   283    6.0  0.0  0.0  chr24             39130875 39130924  (3042002) + hAT-13_DR         DNA/hAT-Tip100         2383   2432   (370) 2345513  
   248   15.0  8.4  2.0  chr24             39130884 39130924  (3042002) + Merlin-1_DR       DNA/Merlin             8123   8169  (2358) 2345514 *
  3463   15.9  0.3  0.2  chr24             39130925 39131536  (3041390) + DNA4-1B_DR        DNA/Sola-2                1    613     (1) 2345515  
   331   19.8  0.0  1.0  chr24             39131537 39131627  (3041299) C ERV1-7_DR-I       LTR/ERV1             (4908)   1795    1706 2345516 *
   643   12.6  1.3  4.1  chr24             39131540 39131688  (3041238) + hAT-N91_DR        DNA/hAT-Ac              183    327    (28) 2345517  
   313   22.0  0.8  7.0  chr24             39131628 39131640  (3041286) C Dada-U6_DR        DNA/Dada             (8060)    870     789 2345518 *
   451   21.1 13.1  0.9  chr24             39131672 39131862  (3041064) C HATN1_DR          DNA/hAT                (79)    348     135 2345519  
   640   13.5  0.0  1.0  chr24             39132536 39132640  (3040286) C hAT-N126B_DR      DNA/hAT-Ac              (0)    600     497 2345520  
   932    5.3 34.1  0.4  chr24             39132657 39132826  (3040100) C Harbinger-4N1C_DR DNA/PIF-Harbinger     (586)    620     394 2345521  
  6331    4.3 21.4  0.3  chr24             39132828 39133782  (3039144) + HATN5_DR          DNA/hAT-Ac                1   1156     (0) 2345522  
  1937   13.3 13.4  1.5  chr24             39133783 39134140  (3038786) C Harbinger-4N1C_DR DNA/PIF-Harbinger     (806)    400       1 2345523  
   269   12.2  4.1  0.0  chr24             39134217 39134265  (3038661) + Harbinger-N17_DR  DNA/PIF-Harbinger       465    515  (1130) 2345524 *
   889   17.9 10.5  3.0  chr24             39134234 39134452  (3038474) + DNA8-10_DR        DNA/hAT-Ac             1845   2079  (1939) 2345525  
   239   19.5  5.1  7.9  chr24             39134266 39134294  (3038632) C hAT-N127_DR       DNA/hAT-Charlie      (5029)   5287    5212 2345526 *
  1179    9.2 14.0  0.0  chr24             39134270 39134476  (3038450) + HE1_DR1           SINE/tRNA-V-RTE           8    243   (159) 2345527  
   597   21.1  2.1  2.1  chr24             39134357 39134476  (3038450) + DNA-6-N2_DR       DNA                    3351   3470  (1586) 2345528 *
  5855    6.3  1.7  5.6  chr24             39134477 39135416  (3037510) C HATN13B_DR        DNA/hAT-Ac              (0)    905       1 2345529  
   412    7.8  1.5  1.5  chr24             39135363 39135427  (3037499) + DNA2-16_DR        DNA                   14036  14100  (3951) 2345530 *
   835   10.1  5.4  0.0  chr24             39135418 39135546  (3037380) + SINE2-5_DR        SINE/tRNA-V-RTE         144    279     (3) 2345531  
   599   20.3  6.2  1.3  chr24             39135547 39135561  (3037365) C EnSpm-N48B_DR     DNA/CMC-EnSpm        (6070)    888     738 2345532  
  7245    8.7  4.5  1.8  chr24             39135580 39136747  (3036179) + hAT-N21_DR        DNA/hAT-Charlie         120   1319   (527) 2345533  
   360    8.9  3.6  0.0  chr24             39138146 39138201  (3034725) C Harbinger-N31_DR  DNA/PIF-Harbinger       (0)    685     628 2345534  
   342   17.1 10.5  0.0  chr24             39138206 39138281  (3034645) + hAT-N129_DR       DNA/hAT-Ac              598    681    (83) 2345535  
  2570    4.4  0.6  0.0  chr24             39138364 39138681  (3034245) C DNA8-4B_DR        DNA/hAT-Charlie         (1)    320       1 2345536  
  1951   13.3  0.0  0.0  chr24             39138785 39139077  (3033849) C Harbinger-N31_DR  DNA/PIF-Harbinger       (0)    685     393 2345534  
  2148   10.9  3.0  0.3  chr24             39139078 39139409  (3033517) C DNA-N35_DR        DNA                     (1)   1183     843 2345537  
  1071   17.4  6.1  3.3  chr24             39139409 39139711  (3033215) + hAT-N129_DR       DNA/hAT-Ac              184    764     (0) 2345538 *
   555   13.0  0.0  0.0  chr24             39139712 39139803  (3033123) + hAT-N170_DR       DNA/Merlin              125    216     (0) 2345539  
   566   26.6  5.9  5.6  chr24             39140428 39140438  (3032488) C CryptonV-N6_DR    DNA/Crypton-V           (0)    562     485 2345540  
  1477   12.9  7.5  0.3  chr24             39140439 39140703  (3032223) + CryptonV-N7_DR    DNA/Crypton-V             1    284     (0) 2345541  
   242   23.2  4.3  0.0  chr24             39140704 39140820  (3032106) C Zisupton-7_DR     DNA/Zisupton         (5560)  11522   11400 2345542 *
   566   26.6  5.9  5.6  chr24             39140704 39140730  (3032196) C CryptonV-N6_DR    DNA/Crypton-V           (0)    484     259 2345540  
   206   21.6  3.0  4.7  chr24             39140713 39140843  (3032083) C Polinton-4N1_DR   DNA/Maverick         (5608)   4828    4700 2345543 *
   245   22.4  4.5  4.1  chr24             39140929 39141051  (3031875) C L2-6_DRe          LINE/L2               (138)   2242    2047 2345544  
   217   17.1  5.6 14.6  chr24             39141061 39141149  (3031777) C Helitron-2_DR     RC/Helitron          (3723)  23689   23608 2345545 *
   286   11.8  0.0  7.8  chr24             39141132 39141186  (3031740) C MuDR-2_DR         DNA/MULE-MuDR        (7584)  16349   16299 2345546  
   203   15.1  0.8 29.5  chr24             39141150 39141181  (3031745) + ENSPM-6_DR        DNA/CMC-EnSpm         13950  14043 (18573) 2345547 *
   249   22.8  8.9  0.0  chr24             39141187 39141210  (3031716) + Merlin-1_DR       DNA/Merlin             1607   1692  (8835) 2345548 *
   590    8.9  0.0  0.0  chr24             39141207 39141285  (3031641) + Harbinger-N12_DR  DNA/PIF-Harbinger       624    702     (0) 2345549  
   212   16.1  0.0  0.0  chr24             39141291 39141321  (3031605) + Kolobok-N6_DR     DNA/Kolobok-T2?           2     32   (435) 2345550  
  2921    3.0  1.1  2.2  chr24             39141328 39141697  (3031229) C SINE2-3_DR        SINE/tRNA-V-RTE         (2)    366       1 2345551  
  2680   17.9  1.6 23.7  chr24             39141698 39142001  (3030925) C Merlin-1_DR       DNA/Merlin           (1484)   9043    8202 2345552  
  2825    2.9  3.4  0.3  chr24             39142002 39142353  (3030573) + SINE2-3_DR        SINE/tRNA-V-RTE           1    363     (5) 2345553  
  1934   13.8  3.9  3.1  chr24             39142013 39142400  (3030526) + EnSpm-N13_DR      DNA/CMC-EnSpm          1755   2145 (20004) 2345554 *
   674    7.7  0.0  0.0  chr24             39142354 39142444  (3030482) + Kolobok-N6_DR     DNA/Kolobok-T2?         346    436    (31) 2345555 *
   253   17.2  1.9 15.4  chr24             39142652 39142750  (3030176) C DNA-8-31_DR       DNA/hAT-Ac             (19)    406     320 2345556  
  1526    6.4  0.5  0.0  chr24             39142751 39142954  (3029972) C TDR12             DNA                     (0)    242      38 2345557  
  9373    6.2  1.8  0.0  chr24             39142981 39144181  (3028745) C TC1DR3            DNA/TcMar-Tc1           (2)   1223       1 2345558  
   230   17.9  0.0  0.0  chr24             39144152 39144190  (3028736) C DNA8-26_DR        DNA                  (2995)   1535    1497 2345559 *
  2194    9.1  7.2  1.9  chr24             39144909 39145256  (3027670) C SINE2-4_DR        SINE/tRNA-V-RTE         (0)    371       6 2345560  
   641   20.7  0.0  8.0  chr24             39145119 39145281  (3027645) C DNA-8-9_DR        DNA/hAT-Ac            (319)   3400    3250 2345561 *
  2854    8.9  0.2  0.5  chr24             39145579 39145974  (3026952) + hAT-N75_DR        DNA/hAT-Charlie           1    395   (932) 2345562  
  2053    7.4 13.3  0.0  chr24             39146000 39146352  (3026574) + hAT-N75_DR        DNA/hAT-Charlie         928   1327     (0) 2345563  
   758   17.8  3.6 18.6  chr24             39146354 39146685  (3026241) C hAT-27N1_DR       DNA/hAT-Ac            (407)    324      35 2345564  
   248   21.3  2.4  7.4  chr24             39146579 39146705  (3026221) + IS3EU-4_DR        DNA/IS3EU             10378  10498  (4531) 2345565 *
  1720   16.6  5.0 12.3  chr24             39146658 39146703  (3026223) C DNA2-16_DR        DNA                 (11919)   6132    6077 2345566  
  2126    7.2  9.6  0.8  chr24             39146704 39147026  (3025900) C HE1_DR1           SINE/tRNA-V-RTE        (42)    360      10 2345567  
  1720   16.6  5.0 12.3  chr24             39147027 39147287  (3025639) C DNA2-16_DR        DNA                 (11919)   6076    5755 2345566  
  1090   22.7  8.4  4.5  chr24             39147039 39147361  (3025565) C DNA9-3_DR         DNA/MULE-MuDR?       (1434)   9945    9611 2345568 *
   249   20.6  0.0  3.2  chr24             39147327 39147391  (3025535) C EnSpm-N18_DR      DNA/CMC-EnSpm        (2367)   3108    3046 2345569 *
   864   15.0 49.5  0.0  chr24             39147361 39147687  (3025239) C L1-61_DR          LINE/L1                (17)   5202    4714 2345570  
   247   22.7  6.1  1.9  chr24             39147629 39147727  (3025199) C ENSPM-6_DR        DNA/CMC-EnSpm       (18546)  14070   13968 2345571 *
   225   15.2  0.0  4.5  chr24             39147679 39147747  (3025179) C Rex1-31_DRe       LINE/Rex-Babar        (420)   3113    3048 2345572 *
   201   17.4  8.5  2.0  chr24             39147748 39147772  (3025154) C Polinton-1_DR     DNA/Maverick          (832)  17653   17554 2345573  
   257   22.1  0.0  2.9  chr24             39148098 39148167  (3024759) + CryptonV-N2_DR    DNA/Crypton-V         15281  15348  (1290) 2345574  
   219   17.2  0.0  0.0  chr24             39148313 39148369  (3024557) C DNA-TA-4_DR       DNA/TcMar            (5080)   4715    4661 2345575  
   209   16.3  0.0  0.0  chr24             39148384 39148426  (3024500) + HATN7_DR          DNA/hAT                 184    226   (369) 2345576 *
  1828    8.4  1.2  0.4  chr24             39148424 39148675  (3024251) C SINE2-4_DR        SINE/tRNA-V-RTE         (0)    371     118 2345577  
   985   12.7 12.3  8.9  chr24             39148679 39148971  (3023955) + DNA-5-8F_DR       DNA/hAT-hAT5            156    457    (13) 2345578  
  1716    4.6  2.3  0.0  chr24             39148975 39149190  (3023736) + Kolobok-N6_DR     DNA/Kolobok-T2?          74    294   (173) 2345579  
  9777    2.8  2.9  0.0  chr24             39149192 39150363  (3022563) + Harbinger-4N1C_DR DNA/PIF-Harbinger         1   1206     (0) 2345580  
  1073    8.8  3.5  1.1  chr24             39150364 39150534  (3022392) + Kolobok-N6_DR     DNA/Kolobok-T2?         293    467     (0) 2345581  
   395   24.1 10.3  7.8  chr24             39150976 39150986  (3021940) C IS3EU-1_DR        DNA/IS3EU            (4518)   4186    4108 2345582  
   967   15.4 18.6  1.0  chr24             39150987 39151249  (3021677) + ANGEL             DNA/Kolobok               1    309     (0) 2345583  
   395   24.1 10.3  7.8  chr24             39151250 39151276  (3021650) C IS3EU-1_DR        DNA/IS3EU            (4518)   4107    3879 2345582  
   423   21.4  2.7  8.6  chr24             39151777 39151924  (3021002) C Kolobok-N10_DR    DNA/Kolobok             (0)    643     504 2345584  
   577   14.4  0.0  0.0  chr24             39151930 39152026  (3020900) + DNA-2-30_DR       DNA                       1     97   (291) 2345585  
   659   20.1 11.7  5.5  chr24             39152039 39152328  (3020598) C hAT-N177_DR       DNA/hAT-Tip100        (401)    569     263 2345586  
   649   20.9 13.6  1.1  chr24             39152318 39152559  (3020367) C DNA-2-30B_DR      DNA                   (109)    304      33 2345587 *
   212   24.7 12.5  2.9  chr24             39152577 39152672  (3020254) C Kolobok-N10_DR    DNA/Kolobok           (143)    500     396 2345584  
  1049   17.3  4.8  6.3  chr24             39152741 39153012  (3019914) C Kolobok-N10_DR    DNA/Kolobok             (0)    643     376 2345588  
   576   23.7  0.0  2.7  chr24             39153026 39153177  (3019749) C Kolobok-N10_DR    DNA/Kolobok           (120)    523     376 2345589  
   659   19.7  0.7  2.7  chr24             39153191 39153341  (3019585) C Kolobok-N10_DR    DNA/Kolobok           (120)    523     376 2345589  
   280   24.3  0.0  9.6  chr24             39153255 39153368  (3019558) + EnSpm-N10_DR      DNA/CMC-EnSpm          3853   3956  (5352) 2345590 *
   613   21.8  0.7  2.7  chr24             39153355 39153505  (3019421) C Kolobok-N10_DR    DNA/Kolobok           (120)    523     376 2345591  
   549   23.7  0.0  2.7  chr24             39153519 39153670  (3019256) C Kolobok-N10_DR    DNA/Kolobok           (120)    523     376 2345591  
   536   22.5  0.7  3.4  chr24             39153685 39153836  (3019090) C Kolobok-N10_DR    DNA/Kolobok           (120)    523     376 2345591  
   363   22.9  9.6  2.8  chr24             39153850 39153984  (3018942) C Kolobok-N10_DR    DNA/Kolobok           (120)    523     380 2345591  
   344   23.5 11.3  3.3  chr24             39154010 39154150  (3018776) C Kolobok-N10_DR    DNA/Kolobok           (126)    517     366 2345591  
   594   22.4  8.8  2.2  chr24             39154168 39154382  (3018544) + Kolobok-N10_DR    DNA/Kolobok             415    643     (0) 2345592  
  9072    6.2  3.5  0.0  chr24             39155181 39156364  (3016562) + TC1DR3            DNA/TcMar-Tc1             1   1225     (0) 2345593  
  1156   17.2 17.5  0.3  chr24             39156375 39156694  (3016232) + DNA-2-30B_DR      DNA                      39    413     (0) 2345594  
   738   17.5  5.5  3.2  chr24             39156771 39156790  (3016136) + DNA7-N1_DR        DNA/Zisupton           4644   4758  (5659) 2345595  
   878   12.0  3.3  1.9  chr24             39156791 39156943  (3015983) C hAT-N167B_DR      DNA/hAT-Charlie       (170)   1403    1249 2345596 *
  1019    4.7  1.6  0.0  chr24             39156816 39156943  (3015983) + SINE2-5_DR        SINE/tRNA-V-RTE         151    280     (2) 2345597  
   892   13.6  1.9  3.2  chr24             39156944 39156975  (3015951) + DNA8-17_DR        DNA/hAT-Tip100         1532   1689   (124) 2345598  
   204   22.7  0.0  2.3  chr24             39160272 39160316  (3012610) C DNA-N37_DR        DNA                   (465)    202     159 2345599  
  1851    9.4 25.0  0.2  chr24             39160461 39160812  (3012114) + DNA-X-2B_DR       DNA                       1    439     (0) 2345600  
  8409   19.4  2.1  9.3  chr24             39161489 39163746  (3009180) + Kolobok-N14B_DR   DNA/Kolobok-T2?           3   2111     (0) 2345601  
  1007   22.4  6.2  0.4  chr24             39163887 39164142  (3008784) C Kolobok-N10B_DR   DNA/Kolobok             (0)    271       1 2345602  
   204   16.3  4.1  0.0  chr24             39164432 39164480  (3008446) C Gypsy-240_DR-LTR  LTR/Gypsy             (542)    888     838 2345603  
   204   13.9  0.0  0.0  chr24             39164460 39164495  (3008431) C EnSpm-7_DR        DNA/CMC-EnSpm        (3921)   7113    7078 2345604  
  1461    8.4  0.2  1.9  chr24             39165012 39165222  (3007704) + hAT-N66_DR        DNA/hAT-Charlie           1    207   (198) 2345605  
  1510    3.6  0.5  0.0  chr24             39165258 39165452  (3007474) C DNA-TA-2_DR       DNA/CMC-EnSpm           (0)    196       1 2345606  
  2048   13.8 14.0  2.7  chr24             39165535 39166018  (3006908) C TDR25             DNA/hAT-Charlie         (0)    611      74 2345607  
  1997    3.0  0.0  0.0  chr24             39166019 39166252  (3006674) + DNA-8-10_DR       DNA                       1    234     (0) 2345608  
   206   22.2  0.0  0.0  chr24             39166265 39166309  (3006617) C hAT-N52C_DR       DNA/hAT-Ac            (159)    249     205 2345609 *
   314   22.9  1.2  0.0  chr24             39166299 39166381  (3006545) C Polinton-4_DR     DNA/Maverick         (3367)  16920   16837 2345610 *
   357    1.8  1.8  0.0  chr24             39166332 39166386  (3006540) C hAT-N70_DR        DNA/hAT?              (676)    649     594 2345611  
   290   21.7  1.1  7.9  chr24             39166387 39166421  (3006505) + DNA-N43_DR        DNA/TcMar-Fot1          660    743   (311) 2345612  
   735   23.2  5.5  4.8  chr24             39166561 39166831  (3006095) + hAT-N21B_DR       DNA/hAT-Ac              716    988   (313) 2345613  
   335    6.2  0.0  1.5  chr24             39166834 39166881  (3006045) C hAT-N172_DR       DNA/hAT-Charlie         (0)    581     545 2345614  
   791    9.8  0.0  0.0  chr24             39166898 39167009  (3005917) + TC1DR3B           DNA/TcMar-Tc1             6    117   (772) 2345615  
  2093   14.5  6.3  5.8  chr24             39167037 39167498  (3005428) C hAT-N172_DR       DNA/hAT-Charlie       (117)    464       1 2345614  
   264   15.9  1.5  6.2  chr24             39167499 39167565  (3005361) C Mariner-6_DR      DNA/TcMar-Tc1        (1385)    244     181 2345616  
  1681    5.9  5.1  0.0  chr24             39167570 39167805  (3005121) C TDR17             DNA/Sola-1              (0)    248       1 2345617  
   269    8.3  0.0  0.0  chr24             39167776 39167811  (3005115) + IS3EU-4_DR        DNA/IS3EU              9514   9549  (5480) 2345618 *
   356   20.9  0.0  6.6  chr24             39167808 39167920  (3005006) + MuDR-2_DR         DNA/MULE-MuDR         16169  16274  (7659) 2345619  
  2002   10.9  4.8  0.3  chr24             39168289 39168602  (3004324) C Kolobok-1N2_DR    DNA/Kolobok-T2          (0)    690     363 2345620  
  2092   10.8  9.8  2.5  chr24             39168632 39169009  (3003917) C DNA-X-5_DR        DNA                   (226)    995     591 2345621  
  8667    5.7  2.0  0.5  chr24             39169011 39170123  (3002803) C DNA2-32B_DR       DNA/hAT                 (0)   1129       1 2345622  
  1639    7.6  0.0 10.0  chr24             39170124 39170379  (3002547) C DNA-X-5_DR        DNA                   (627)    594     363 2345621  
  8228    2.3  1.1  1.2  chr24             39170380 39171362  (3001564) + hAT-N30_DR        DNA/hAT-Ac                1    982     (0) 2345623  
   895   16.2 28.5  0.0  chr24             39171363 39171597  (3001329) C DNA-X-5_DR        DNA                   (851)    370      69 2345621  
  1806   14.8  6.0  2.1  chr24             39171598 39171964  (3000962) C Kolobok-1N2_DR    DNA/Kolobok-T2        (309)    381       1 2345624  
   812   11.1  7.7  1.8  chr24             39172373 39172528  (3000398) C Kolobok-N3_DR     DNA/Kolobok-T2?         (8)    362     198 2345625  
  1156   13.0  9.9  1.3  chr24             39172530 39172589  (3000337) C DNA9-4_DR         DNA                     (0)    419       1 2345626  
   939   19.5  9.0  0.8  chr24             39172590 39172822  (3000104) + hAT-N137_DR       DNA/hAT-Ac             2728   2979   (592) 2345627  
   220   23.8  1.1  3.5  chr24             39172757 39172843  (3000083) C HATN7_DR          DNA/hAT               (168)    427     343 2345628 *
  1332   10.5 16.4  3.9  chr24             39174894 39175210  (2997716) + hAT-N91_DR        DNA/hAT-Ac                1    355     (0) 2345629  
   201   26.2  5.0  0.0  chr24             39175552 39175631  (2997295) C Kolobok-3_DR      DNA/Kolobok-T2       (3455)   2511    2428 2345630  
   330   10.2  1.1  2.2  chr24             39176405 39176494  (2996432) C EnSpm-N36_DR      DNA/CMC-EnSpm         (526)   2699    2611 2345631 *
   390    9.8  1.1  3.2  chr24             39176421 39176515  (2996411) + Mariner-N29_DR    DNA/TcMar-ISRm11        604    696  (1069) 2345632  
   355    6.1  9.6  1.1  chr24             39176444 39176526  (2996400) C CryptonV-3_DR     DNA/Crypton-V       (15201)   8252    8163 2345633 *
   286   20.4  3.4  1.1  chr24             39176455 39176543  (2996383) + L1-132_DR         LINE/L1                4002   4092   (494) 2345634 *
   324   19.8  0.0  4.0  chr24             39176499 39176514  (2996412) + Kolobok-N10_DR    DNA/Kolobok             562    637     (6) 2345635  
   334   14.5  0.0  1.6  chr24             39176515 39176577  (2996349) C CryptonV-2_DR     DNA/Crypton-V       (14497)   7314    7253 2345636  
   245   25.0  0.0  0.0  chr24             39176625 39176676  (2996250) + DNA-N41_DR        DNA                     182    233   (331) 2345637  
   208    8.7 14.9  1.9  chr24             39176960 39177006  (2995920) C EnSpm-14_DR       DNA/CMC-EnSpm         (803)   6346    6294 2345638 *
   230   20.9  6.7  4.3  chr24             39176982 39177071  (2995855) + Proto2-1_DR       LINE/Proto2             893    984   (469) 2345639 *
   308   18.2  0.0  0.0  chr24             39177046 39177100  (2995826) + DNA-N41_DR        DNA                     180    234   (330) 2345640  
  1085   13.6 22.1  1.6  chr24             39178019 39178325  (2994601) + DNA-N15_DR        DNA                       1    369    (36) 2345641  
   251   18.3  4.5  1.5  chr24             39179489 39179621  (2993305) C hAT-N155_DR       DNA/hAT-Tip100        (246)    342     206 2345642 *
   506    6.1  5.4  2.5  chr24             39179511 39179534  (2993392) + EnSpm-N42_DR      DNA/CMC-EnSpm           538    768   (484) 2345643  
   418   12.8  0.6  7.3  chr24             39179672 39179694  (2993232) C ACROBAT1          DNA/PIF               (481)    865     749 2345644  
   345   14.3  0.0  8.8  chr24             39179936 39179953  (2992973) + CryptonV-2_DR     DNA/Crypton-V          5819   5965 (15845) 2345645  
   477    9.3  4.9  1.4  chr24             39179954 39179983  (2992943) + EnSpm-N2_DR       DNA/CMC-EnSpm          2880   3026   (989) 2345646  
   521   16.7  0.0  3.7  chr24             39179984 39180095  (2992831) + Zisupton-6_DR     DNA/Zisupton           8569   8676 (13440) 2345647  
   432   17.7  1.8  2.4  chr24             39179986 39180001  (2992925) + ACROBAT1          DNA/PIF                 748    817   (562) 2345648 *
   486   10.5  2.3  0.0  chr24             39180002 39180134  (2992792) C hAT-N187_DR       DNA/hAT-Charlie       (873)    304     169 2345649  
   432   17.7  1.8  2.4  chr24             39180135 39180153  (2992773) + ACROBAT1          DNA/PIF                 818    914   (465) 2345648  
   391    9.6  0.9  5.7  chr24             39180863 39180973  (2991953) C EnSpm-N11_DR      DNA/CMC-EnSpm        (4770)    583     478 2345650  
   358    7.0  5.0  5.8  chr24             39180872 39180883  (2992043) + EnSpm-N40B_DR     DNA/CMC-EnSpm          4654   4770   (734) 2345651 *
   486    4.8  1.9  1.9  chr24             39180884 39180989  (2991937) C CryptonV-3_DR     DNA/Crypton-V       (22928)    525     420 2345652 *
   778   13.3  2.4  0.0  chr24             39180905 39181069  (2991857) C Helitron-N2_DR    RC/Helitron           (905)   1558    1390 2345653 *
  4131   10.3  0.9  1.2  chr24             39180925 39181608  (2991318) C Merlin-1_DR       DNA/Merlin           (8289)   2238    1557 2345654  
   391    7.3  0.9  4.5  chr24             39181516 39181630  (2991296) + DNA2-7_DR         DNA                    2601   2711  (6939) 2345655 *
   363   11.5  2.4  1.6  chr24             39181530 39181653  (2991273) C hAT-N127_DR       DNA/hAT-Charlie      (8143)   2173    2049 2345656 *
   405    1.2  0.0  0.0  chr24             39181543 39181628  (2991298) + Ginger1-N1_DR     DNA/Ginger-1            652    737  (1921) 2345657  
   288   16.6  6.1  1.2  chr24             39181629 39181700  (2991226) + Dada-U6_DR        DNA/Dada               7126   7286  (1677) 2345658  
   578   15.6 11.7  2.5  chr24             39181722 39181866  (2991060) C DNAX-16_DR        DNA                    (14)    409     252 2345659  
   294   17.1  2.1  5.6  chr24             39181853 39181945  (2990981) C DNA8-26_DR        DNA                  (1607)   2923    2834 2345660 *
   336   10.7  9.2  1.2  chr24             39181873 39181948  (2990978) C L2-5_DRe          LINE/L2                 (5)   2222    2141 2345661  
   306   10.0  0.0  4.0  chr24             39182297 39182348  (2990578) + L2-5_DRe          LINE/L2                2141   2190    (37) 2345662  
   352   23.6  2.8  0.0  chr24             39182856 39182961  (2989965) + (CAGAA)n          Simple_repeat             5    113     (0) 2345663 *
   468   31.1  2.4  1.4  chr24             39182936 39182958  (2989968) C EnSpm-N40_DR      DNA/CMC-EnSpm        (1969)   3425    3216 2345664  
  1478    6.0  0.0  0.0  chr24             39182959 39183143  (2989783) C hAT-N4C_DR        DNA/hAT-Charlie         (0)    195      11 2345665  
   201   21.9  4.5  3.0  chr24             39183097 39183145  (2989781) C CryptonV-N5_DR    DNA/Crypton-V       (21468)   3069    3020 2345666 *
  3222    5.0  9.3  1.2  chr24             39183146 39183609  (2989317) + hAT-N32_DR        DNA/hAT-Charlie           1    501     (0) 2345667  
   560   28.5  0.0  8.5  chr24             39183608 39184005  (2988921) + (CAGAA)n          Simple_repeat             1    364     (0) 2345668 *
   334   27.5  0.0  4.0  chr24             39183857 39184038  (2988888) + (AATAG)n          Simple_repeat             3    177     (0) 2345669 *
  3314    9.3 12.3  0.3  chr24             39184039 39184568  (2988358) + DNA-5-7_DR        DNA/hAT-hAT5              1    593    (81) 2345670  
   390   13.4  3.0  0.0  chr24             39184764 39184830  (2988096) C CryptonV-1_DR     DNA/Crypton-V        (3240)  14633   14565 2345671 *
   633   11.8  3.2  0.0  chr24             39184773 39184865  (2988061) C SINE_DR1          SINE                    (1)    257     162 2345672  
  2613    7.0  6.0  3.0  chr24             39184934 39185347  (2987579) + DIRS-1-LTR_DR     LTR/Ngaro               197    622     (0) 2345673  
   248   15.2  0.0  0.0  chr24             39185348 39185387  (2987539) + Kolobok-3_DR      DNA/Kolobok-T2         5214   5253   (713) 2345674 *
   356   15.7  0.0 20.4  chr24             39185352 39185463  (2987463) C Zisupton-1_DR     DNA/Zisupton         (9283)    346     254 2345675 *
   758    2.9  3.9  0.9  chr24             39185461 39185564  (2987362) C LINEX-1_DR        Retroposon            (430)    375     269 2345676  
   329   14.9  1.5  4.6  chr24             39185520 39185552  (2987374) C hAT-N134B_DR      DNA/hAT?               (84)    842     738 2345677 *
   421    1.1  4.2  5.3  chr24             39185553 39185647  (2987279) + DNA8-25_DR        DNA                     615    708  (3259) 2345678  
   419    8.6  0.0  0.0  chr24             39185566 39185658  (2987268) + Helitron-1_DR     RC/Helitron            2585   2677 (23623) 2345679 *
   430    1.4  0.0  0.0  chr24             39185577 39185650  (2987276) C Helitron-N3B_DR   RC/Helitron          (4140)   2464    2391 2345680  
   399    8.9  2.2  1.2  chr24             39185651 39185683  (2987243) C EnSpm-N33_DR      DNA/CMC-EnSpm        (1911)    346     253 2345681  
   932    7.7  1.8  5.0  chr24             39187184 39187347  (2985579) C EnSpm-N4B_DR      DNA/CMC-EnSpm?         (20)    200      42 2345682  
   340   13.6  5.6  9.3  chr24             39187338 39187515  (2985411) + hAT-N70_DR        DNA/hAT?                438    609   (716) 2345683 *
   368   11.5  3.3  0.0  chr24             39187394 39187515  (2985411) C EnSpm-N42_DR      DNA/CMC-EnSpm         (516)    736     611 2345684 *
   503   12.6  5.8  0.9  chr24             39187412 39187515  (2985411) + Dada-tL_DR        DNA/Dada               4687   4795  (5612) 2345685 *
   839   17.2  0.3 21.4  chr24             39187447 39187757  (2985169) C Zisupton-7_DR     DNA/Zisupton         (4590)  12492   12236 2345686  
   349   20.8 12.7  3.6  chr24             39187516 39187741  (2985185) C P-1_DR            DNA/P                (2333)   7635    7277 2345687 *
   795   20.8  3.5  5.0  chr24             39187516 39187645  (2985281) + Zisupton-6_DR     DNA/Zisupton           8573   8798 (13318) 2345688  
   809    9.4  0.6  0.0  chr24             39187646 39187804  (2985122) C DNA8-25_DR        DNA                  (3162)    805     646 2345689  
   395   23.2  6.4  0.6  chr24             39187731 39187903  (2985023) + EnSpm-N13_DR      DNA/CMC-EnSpm          8205   8387 (13762) 2345690 *
   795   20.8  3.5  5.0  chr24             39187805 39187853  (2985073) + Zisupton-6_DR     DNA/Zisupton           8799   8891 (13225) 2345688  
   236   18.4  6.1  1.4  chr24             39188036 39188101  (2984825) + LTR-20_DR-LTR     LTR/ERV1                461    529  (1436) 2345691  
   398   11.6  0.0  2.9  chr24             39190116 39190186  (2982740) C EnSpm-N61_DR      DNA/CMC-EnSpm        (1740)   2393    2325 2345692 *
  1138   11.5  0.0  0.4  chr24             39190134 39190509  (2982417) + (TAGA)n           Simple_repeat             1    374     (0) 2345693  
   587   20.9  8.8  2.4  chr24             39190158 39190309  (2982617) + Polinton-4_DR     DNA/Maverick          12319  12667  (7620) 2345694 *
   357   19.9  7.8  4.1  chr24             39190187 39190363  (2982563) + HAT1_DR           DNA/hAT-Ac              407    660  (2632) 2345695 *
   974   13.3  0.7  2.2  chr24             39190310 39190507  (2982419) + (TGGA)n           Simple_repeat             1    194     (0) 2345696  
   285   19.7  0.0  2.8  chr24             39190445 39190517  (2982409) + Kolobok-2_DR      DNA/Kolobok-T2         3218   3288  (3412) 2345697 *
   587   20.9  8.8  2.4  chr24             39190518 39190531  (2982395) + Polinton-4_DR     DNA/Maverick          12668  12703  (7584) 2345694  
   896   19.4 13.8  0.0  chr24             39190836 39191067  (2981859) C Kolobok-N3_DR     DNA/Kolobok-T2?         (0)    370     107 2345698  
   487   15.0 13.3  0.0  chr24             39191117 39191229  (2981697) + Gypsy-235_DR-LTR  LTR/Gypsy?                9    136   (745) 2345699  
  7431    9.3  6.4  1.5  chr24             39191231 39192380  (2980546) C Harbinger-4N1C_DR DNA/PIF-Harbinger       (0)   1206       1 2345700  
   233   18.2  1.8  1.8  chr24             39192381 39192428  (2980498) + Gypsy-235_DR-LTR  LTR/Gypsy?              551    598   (283) 2345699  
   261   19.6  0.0  0.0  chr24             39192608 39192658  (2980268) C Kolobok-N3_DR     DNA/Kolobok-T2?       (315)     55       5 2345698  
   224   17.8  6.4  7.4  chr24             39192702 39192810  (2980116) + TE-X-13_DR        Unknown                1337   1444   (981) 2345701 *
   316   15.7  3.2  9.2  chr24             39192746 39192770  (2980156) C Merlin-N5_DR      DNA/Merlin           (1682)   2623    2606 2345702  
  2388    5.1  0.0  0.0  chr24             39192771 39193083  (2979843) + TDR16             DNA/Merlin                1    313     (0) 2345703  
   210   13.5  0.0  2.7  chr24             39193105 39193180  (2979746) + Dada-tL_DR        DNA/Dada               9042   9115  (1292) 2345704 *
   236    9.0  1.1  0.0  chr24             39193113 39193201  (2979725) C Polinton-1_DR     DNA/Maverick          (796)  17689   17600 2345705 *
   387   11.2  1.5  0.0  chr24             39193124 39193257  (2979669) + Zisupton-7_DR     DNA/Zisupton          11390  11525  (5557) 2345706  
   505   17.8 28.5  0.9  chr24             39193480 39193746  (2979180) C hAT-N21B_DR       DNA/hAT-Ac             (83)   1218     879 2345707  
   319   21.8 22.0  2.4  chr24             39193630 39193770  (2979156) + EnSpm-N13_DR      DNA/CMC-EnSpm          7851   8018 (14131) 2345708 *
  2590    6.2  2.1  0.0  chr24             39194065 39194400  (2978526) C SINE2-4_DR        SINE/tRNA-V-RTE         (1)    370      28 2345709  
   263   25.0  1.0  4.3  chr24             39194419 39194511  (2978415) C Crack-1_DR        LINE/L2                 (2)   4075    3986 2345710  
  2239   11.3  2.7  2.1  chr24             39194512 39194882  (2978044) C Kolobok-1N2_DR    DNA/Kolobok-T2          (0)    690     318 2345711  
  1690   16.6 12.1  2.3  chr24             39194883 39195362  (2977564) C TDR25             DNA/hAT-Charlie         (0)    611      86 2345712  
   242    7.1  0.0  0.0  chr24             39195369 39195396  (2977530) C hAT-N135_DR       DNA/hAT-Charlie       (514)     28       1 2345713  
  1720   13.1  3.7  4.0  chr24             39195397 39195722  (2977204) C Kolobok-1N2_DR    DNA/Kolobok-T2        (365)    325       1 2345714  
   376   21.7  2.8 15.0  chr24             39195849 39195869  (2977057) + DNA-8-9_DR        DNA/hAT-Ac              996    997  (2722) 2345715  
  1537   10.8  7.7  8.0  chr24             39195870 39196269  (2976657) + DNA-5-8B_DR       DNA/hAT-hAT5              3    482     (0) 2345716  
   241   19.1  4.2  1.0  chr24             39196626 39196637  (2976289) + TDR9              DNA                     100    197    (11) 2345717  
   255   18.5  2.4  2.4  chr24             39196638 39196720  (2976206) C DNA6-6_DR         DNA                  (6697)   4584    4502 2345718 *
   306   20.0  1.3  0.0  chr24             39196648 39196722  (2976204) C hAT-N137_DR       DNA/hAT-Ac            (850)   2721    2646 2345719 *
   350   14.0  0.0  1.8  chr24             39196666 39196723  (2976203) + EnSpm-N48B_DR     DNA/CMC-EnSpm           750    806  (6153) 2345720  
   768   18.1 10.3  4.5  chr24             39196933 39197164  (2975762) + Mariner-N38_DR    DNA/TcMar-Tc1            31    275   (272) 2345721  
   619    3.2  9.7  9.7  chr24             39197165 39197267  (2975659) + hAT-N166_DR       DNA/hAT-hAT5              1    103   (437) 2345722  
   232   13.5  0.0  1.9  chr24             39197669 39197721  (2975205) + CryptonV-N2_DR    DNA/Crypton-V         12555  12606  (4032) 2345723  
   253   23.3  0.0  0.0  chr24             39197839 39197898  (2975028) C ANGEL             DNA/Kolobok           (213)     96      37 2345724  
   313   16.9  0.0  3.1  chr24             39198484 39198548  (2974378) C L1-37_DR          LINE/L1                (21)   5555    5493 2345725  
   213   12.9  0.0  0.0  chr24             39198549 39198579  (2974347) C TDR1              DNA/TcMar-Tc1           (0)   1236    1206 2345726  
  2617    3.5  0.0  0.0  chr24             39198580 39198891  (2974035) C DNA13TA1a_DR      DNA/TcMar-Tc1           (0)    318       7 2345727 *
  8352    5.6  1.5  2.4  chr24             39198890 39200057  (2972869) C TDR1              DNA/TcMar-Tc1          (32)   1204      47 2345726  
   249   10.5  0.0  0.0  chr24             39200068 39200105  (2972821) C L1-37_DR          LINE/L1               (603)   4973    4936 2345725  
  1001    9.6  9.4  6.6  chr24             39200168 39200402  (2972524) + hAT-N91_DR        DNA/hAT-Ac              113    353     (2) 2345728  
  1322   10.7  0.5  0.0  chr24             39200409 39200604  (2972322) C TDR2              DNA/TcMar-Tc1           (1)    936     740 2345729  
   943    9.3  2.9  0.0  chr24             39200603 39200741  (2972185) C TDR2              DNA/TcMar-Tc1         (683)    254     112 2345729 *
   594    9.0  8.6  4.8  chr24             39200972 39201111  (2971815) C TDR9              DNA                    (62)    146       2 2345730  
  1433   19.6 13.0  1.2  chr24             39201112 39201367  (2971559) + Mariner-N2_DR     DNA/TcMar              1378   1677  (2289) 2345731 *
  1880   11.7 13.0  1.6  chr24             39201038 39201376  (2971550) + TDR17B            DNA/Sola-1              399    775   (771) 2345732  
   669   17.8  3.9  0.0  chr24             39201269 39201397  (2971529) C EnSpm-N11_DR      DNA/CMC-EnSpm        (3673)   1680    1547 2345733 *
  1003   12.6 12.8  1.6  chr24             39201743 39201960  (2970966) + TDR12             DNA                       1    242     (0) 2345734  
   341   19.1  0.0  6.0  chr24             39201883 39201971  (2970955) C Academ-N1_DRe     DNA/Academ-1         (3014)   1014     931 2345735 *
  1271   16.7 40.7  1.6  chr24             39201994 39202475  (2970451) + DNA-TTAA-2_DR     DNA                       1    667     (2) 2345736  
   638   19.3 17.8  2.0  chr24             39202548 39202811  (2970115) C ANGEL             DNA/Kolobok             (4)    305       1 2345737  
   205   16.7  4.2  0.0  chr24             39202776 39202823  (2970103) + EnSpm-15_DR       DNA/CMC-EnSpm          9983  10032  (1422) 2345738 *
   207   11.8  5.9  0.0  chr24             39202795 39202828  (2970098) + Merlin-N2_DR      DNA/Merlin              204    239   (502) 2345739  
  1163   13.7 14.1  2.1  chr24             39202863 39203153  (2969773) C HATN1_DR          DNA/hAT                 (0)    427     103 2345740  
  3094    4.9  1.5  0.8  chr24             39203165 39203557  (2969369) C TC1DR3B           DNA/TcMar-Tc1         (492)    397       2 2345741  
   402   20.0  7.1  0.8  chr24             39203652 39203777  (2969149) C IS3EU-1_DR        DNA/IS3EU            (5007)   3697    3564 2345742 *
   719   10.4  8.5  6.5  chr24             39203669 39203833  (2969093) + EnSpm-N16_DR      DNA/CMC-EnSpm            35    202     (0) 2345743  
   664   19.0  9.1  3.6  chr24             39204211 39204396  (2968530) + SINE2-1_DR        SINE/tRNA                 1    196     (2) 2345744  
   551   19.2  0.0  2.0  chr24             39204403 39204503  (2968423) + DNA-X-5_DR        DNA/hAT                 664    762   (459) 2345745  
  1500    5.7  0.0  0.5  chr24             39204509 39204701  (2968225) C hAT-N66_DR        DNA/hAT-Charlie         (3)    192       1 2345746  
   574   18.2  0.0  2.0  chr24             39204859 39204959  (2967967) + DNA-X-5_DR        DNA/hAT                 664    762   (459) 2345747  
   641   14.9  0.3  5.5  chr24             39204964 39205127  (2967799) C hAT-N66_DR        DNA/hAT-Charlie         (2)    193     101 2345748  
   452    6.2  0.0  6.2  chr24             39205026 39205128  (2967798) + EnSpm-N13_DR      DNA/CMC-EnSpm          8182   8278 (13871) 2345749 *
   451    9.0  0.0  3.0  chr24             39205041 39205143  (2967783) C CryptonV-N5_DR    DNA/Crypton-V        (9187)  15350   15251 2345750 *
   455    3.6  0.0  0.0  chr24             39205053 39205136  (2967790) + piggyBac-N5_DR    DNA/PiggyBac?          1178   1261   (875) 2345751  
   425   10.7  0.8  2.5  chr24             39205137 39205174  (2967752) C hAT-N134B_DR      DNA/hAT?              (109)    815     696 2345752  
  1530    0.6  0.6  0.0  chr24             39205428 39205600  (2967326) + DNA-X-17_DR       DNA                    2201   2374     (0) 2345753  
  1110   17.2  0.6 51.8  chr24             39205601 39205895  (2967031) + DIRS-8_DR         LTR/Ngaro              2344   2623  (3998) 2345754  
  1574    2.5  2.4  1.4  chr24             39205896 39206101  (2966825) C HarbingerN8_DR    DNA/PIF-Harbinger      (33)    208       1 2345755  
  1110   17.2  0.6 51.8  chr24             39206102 39206268  (2966658) + DIRS-8_DR         LTR/Ngaro              2624   2783  (3838) 2345754  
   285    2.7  0.0  2.7  chr24             39206271 39206308  (2966618) C hAT-N38_DR        DNA/hAT-hAT6            (0)   1029     993 2345756  
   351   19.4  0.0 15.2  chr24             39207081 39207171  (2965755) C EnSpm-N48B_DR     DNA/CMC-EnSpm        (4304)   2655    2577 2345757 *
  2087    7.5 10.2  0.3  chr24             39207101 39207423  (2965503) + HE2_DR            SINE/tRNA-V-RTE           9    363     (0) 2345758  
   601   11.1  0.9  5.5  chr24             39207324 39207437  (2965489) + DNA2-16_DR        DNA                    8150   8258  (9793) 2345759 *
   686    9.9  0.0  2.0  chr24             39207340 39207355  (2965571) + HATN17_DR         DNA/hAT-Tip100          393    406  (1141) 2345760  
   653    8.1 40.3  0.5  chr24             39207356 39207504  (2965422) C TDR9              DNA                     (0)    208       1 2345761 *
  2764    6.5  0.3  0.8  chr24             39207436 39207804  (2965122) C SINE2-3_DR        SINE/tRNA-V-RTE         (1)    367       1 2345762  
  2269   15.9  3.0  1.6  chr24             39207805 39207871  (2965055) C EnSpm-6N1_DR      DNA/CMC-EnSpm        (2822)   6410    5969 2345763  
  2258   14.4 11.3  1.5  chr24             39207893 39208377  (2964549) C DNA-5-3_DR        DNA/hAT-hAT5            (0)    533       2 2345764  
   906   19.4  2.9  3.9  chr24             39208900 39209108  (2963818) + SAT-26B_DR        Satellite               587    793     (0) 2345765 *
  2059    7.9 13.1  2.9  chr24             39208933 39209283  (2963643) + HE1_DR1           SINE/tRNA-V-RTE           1    386    (16) 2345766  
   876   16.9  6.8  9.5  chr24             39209109 39209145  (2963781) C CryptonV-N4_DR    DNA/Crypton-V        (5592)   7899    7660 2345767 *
   333   16.6 30.3  1.3  chr24             39209177 39209298  (2963628) C DNA9-6_DR         DNA                  (3290)   4594    4438 2345768  
   200   14.3  0.0  0.0  chr24             39209556 39209568  (2963358) + EnSpm-N47B_DR     DNA/CMC-EnSpm?         1271   1283   (149) 2345769  
   214   17.0  6.4  0.0  chr24             39209569 39209615  (2963311) + ANGEL             DNA/Kolobok               1     50   (259) 2345770  
   345   21.5  8.3  0.9  chr24             39209634 39209741  (2963185) C L1-11_DR          LINE/L1               (104)   7220    7105 2345771 *
   359    6.4  0.0 25.7  chr24             39209699 39209825  (2963101) C P-1_DR            DNA/P                (2591)   7377    7277 2345772 *
   497    5.9  0.0  3.4  chr24             39209717 39209838  (2963088) + EnSpm-N42B_DR     DNA/CMC-EnSpm          1319   1436  (2868) 2345773 *
   973   14.4  0.0  7.1  chr24             39209721 39210102  (2962824) C Zisupton-6_DR     DNA/Zisupton        (13225)   8891    8492 2345774  
   259   17.4  3.4  2.7  chr24             39210014 39210033  (2962893) + DNA-TA-4_DR       DNA/TcMar              1452   1519  (8276) 2345775 *
   466   10.0  0.0  1.5  chr24             39210034 39210140  (2962786) C EnSpm-N42_DR      DNA/CMC-EnSpm         (644)    608     532 2345776  
   287   10.6  0.0 12.0  chr24             39210037 39210176  (2962750) + Ginger1-N1_DR     DNA/Ginger-1            652    776  (1882) 2345777 *
  2425   10.7 36.4  0.5  chr24             39210127 39210689  (2962237) C Tx1-7_DR          LINE/L1-Tx1            (34)   5409    4646 2345778  
   259   17.4  3.4  2.7  chr24             39210141 39210161  (2962765) + DNA-TA-4_DR       DNA/TcMar              1520   1600  (8195) 2345775 *
   213   24.1  0.0  0.0  chr24             39211517 39211570  (2961356) + DNA-N4_DR         DNA                     655    708   (334) 2345779  
   531   10.1  2.2  2.2  chr24             39212788 39212878  (2960048) C DNA-X-4_DR        DNA                     (0)   1245    1155 2345780 *
  5479    3.5  0.3  0.1  chr24             39212878 39213527  (2959399) C DNA-1-3B_DR       DNA/PIF-Harbinger     (112)    651       1 2345781  
   593   23.6  2.4  2.4  chr24             39213528 39213642  (2959284) C Merlin-1_DR       DNA/Merlin           (9042)   1485    1371 2345782 *
   681   14.9  1.8  1.1  chr24             39213512 39213654  (2959272) C DNA-X-4_DR        DNA                    (55)   1188    1038 2345780 *
  2236    9.7  9.7  0.2  chr24             39213653 39214012  (2958914) C DNA-X-4_DR        DNA                   (851)    394       1 2345783  
  5723    3.9  0.0  0.0  chr24             39214281 39214954  (2957972) + HarbingerN2_DR    DNA/PIF-Harbinger         1    674     (0) 2345784  
   561   13.6  8.7  0.0  chr24             39214972 39215074  (2957852) + HE1_DR1           SINE/tRNA-V-RTE         111    222   (180) 2345785  
   325   14.3  0.0  0.0  chr24             39215231 39215293  (2957633) + L1-56_DR          LINE/L1                4823   4885    (97) 2345786  
   246    8.0  0.0  9.5  chr24             39215251 39215319  (2957607) C ENSPM-6_DR        DNA/CMC-EnSpm         (904)  31712   31650 2345787 *
   762    8.6  6.8  0.0  chr24             39215845 39215961  (2956965) + LINEX-1_DR        Retroposon              306    430   (375) 2345788  
   269   15.6  0.0  0.0  chr24             39216039 39216083  (2956843) C CryptonV-1_DR     DNA/Crypton-V       (17828)     45       1 2345789  
   218   23.3  5.4  1.3  chr24             39216090 39216163  (2956763) C hAT-N182_DR       DNA/hAT-Ac           (1170)    790     714 2345790  
   677   15.7 13.9  0.5  chr24             39216298 39216463  (2956463) C DNA11TA1_DR       DNA/CMC-EnSpm           (6)    197      10 2345791  
   399    4.4  0.1  2.2  chr24             39216775 39217086  (2955840) + (TTTC)n           Simple_repeat             1    305     (0) 2345792  
   220   25.9  5.9  3.6  chr24             39217027 39217162  (2955764) + DIRS-8B_DR        LTR/Ngaro              4745   4883  (2430) 2345793 *
   251   25.1  0.0  5.4  chr24             39217074 39217093  (2955833) + SAT-23_DR         Satellite              2868   2928  (1776) 2345794  
   258   12.3  4.3  5.9  chr24             39217094 39217162  (2955764) C Polinton-1_DR     DNA/Maverick          (705)  17780   17713 2345795  
   213    9.5  0.0  2.4  chr24             39217135 39217177  (2955749) C IS3EU-1_DR        DNA/IS3EU            (6754)   1950    1909 2345796 *
   205   21.8  0.0  0.0  chr24             39217136 39217190  (2955736) + DNA6-6_DR         DNA                    9968  10022  (1259) 2345797 *
   259   16.8  2.9  5.9  chr24             39217242 39217346  (2955580) C DNA6-6_DR         DNA                  (1263)  10018    9949 2345798  
   208   30.8  0.0  5.0  chr24             39217260 39217365  (2955561) C Gypsy118-LTR_DR   LTR/Gypsy             (511)    522     422 2345799 *
   975   23.7  2.1  1.0  chr24             39217287 39217572  (2955354) + Zisupton-6_DR     DNA/Zisupton           8663   8951 (13165) 2345800  
   307   14.3  7.4  2.6  chr24             39217484 39217494  (2955432) C EnSpm-N46_DR      DNA/CMC-EnSpm?       (1471)   2269    2159 2345801 *
   435    9.2  0.0  8.0  chr24             39217495 39217589  (2955337) C ENSPM-6_DR        DNA/CMC-EnSpm       (18600)  14016   13929 2345802  
   346   22.7  1.1  1.1  chr24             39218049 39218137  (2954789) + DNA2-16_DR        DNA                   13826  13914  (4137) 2345803 *
  1111    6.3  0.0  0.0  chr24             39218063 39218204  (2954722) C DNA2-16_DR        DNA                  (4017)  14034   13893 2345804  
   281   18.7  2.1  2.1  chr24             39218187 39218198  (2954728) + Gypsy82-LTR_Dr    LTR/Gypsy               633    686   (659) 2345805 *
   289   17.3  4.0  0.0  chr24             39218199 39218273  (2954653) + Zisupton-7_DR     DNA/Zisupton           4607   4684 (12398) 2345806 *
   321   23.1  4.5  2.5  chr24             39218202 39218319  (2954607) C Gypsy-31-LTR_DR   LTR/Gypsy             (919)    117       1 2345807  
   210   26.0  4.1  2.4  chr24             39218212 39218333  (2954593) C EnSpm-21_DR       DNA/CMC-EnSpm        (2196)   6954    6831 2345808 *
   815   19.4 12.1  1.2  chr24             39218457 39218680  (2954246) C Academ-N1_DRe     DNA/Academ-1         (2700)   1328    1081 2345809  
   201   23.8 15.5  2.5  chr24             39219006 39219147  (2953779) + TDR17B            DNA/Sola-1             1241   1400   (146) 2345810 *
   204   15.6  2.1  3.3  chr24             39219115 39219207  (2953719) + DNA-X-17_DR       DNA                    1687   1778   (596) 2345811 *
   671    6.8  0.6  0.0  chr24             39219125 39219142  (2953784) + EnSpm-6N1_DR      DNA/CMC-EnSpm           938   1101  (8135) 2345812  
   750   22.1  0.0  0.0  chr24             39219143 39219287  (2953639) + Zisupton-6_DR     DNA/Zisupton           8380   8524 (13592) 2345813  
   562   11.9  4.6  1.0  chr24             39219155 39219349  (2953577) C hAT-N107_DR       DNA/hAT-Ac            (413)    595     394 2345814 *
  1920    5.8  0.8  0.0  chr24             39219273 39219533  (2953393) C HATN17_DR         DNA/hAT-Tip100       (1284)    263       1 2345815  
   315   17.1  2.9  0.0  chr24             39219488 39219557  (2953369) C hAT-N53_DR        DNA/hAT-Ac           (2560)   1120    1049 2345816 *
  1330    4.2  0.0  0.6  chr24             39219588 39219753  (2953173) C hAT-N47B_DR       DNA/hAT-Tip100          (0)    988     824 2345817  
   543    7.2  0.0  0.0  chr24             39219752 39219820  (2953106) + HATN1_DR          DNA/hAT                 359    427     (0) 2345818 *
   407    5.4  0.0  5.4  chr24             39219771 39219829  (2953097) C hAT-N117_DR       DNA/hAT-Tip100       (1004)   1653    1598 2345819 *
  1073   14.3  2.3  1.1  chr24             39219820 39219996  (2952930) + EnSpm-N39B_DR     DNA/CMC-EnSpm?          163    341   (224) 2345820  
   256    8.3  0.0  0.0  chr24             39219998 39220033  (2952893) C DNA-2-2_DR        DNA                     (0)    407     372 2345821 *
   414   11.2  0.0  5.6  chr24             39220007 39220082  (2952844) + hAT-N53B_DR       DNA/hAT-Ac             2328   2399  (1778) 2345822  
   232   36.1  1.6  2.4  chr24             39220017 39220141  (2952785) + (CTAGG)n          Simple_repeat             1    124     (0) 2345823 *
  2172    2.7  0.0  2.0  chr24             39220031 39220290  (2952636) C DNA-2-2_DR        DNA                   (152)    255       1 2345821  
  1323    9.6  0.0  3.7  chr24             39220294 39220487  (2952439) + EnSpm-N39B_DR     DNA/CMC-EnSpm?          340    526    (39) 2345824  
  4649    7.8  3.1  0.1  chr24             39220491 39221144  (2951782) + DNA-N27_DR        DNA                       1    673   (322) 2345825  
  2806   13.9 10.7  7.4  chr24             39222434 39223218  (2949708) + hAT-N177B_DR      DNA/hAT-Tip100            1    809   (155) 2345826  
   603   12.7  3.6  1.1  chr24             39223219 39223325  (2949601) C Kolobok-1N3_DR    DNA/Kolobok-T2          (0)   1067     996 2345827  
  3128    1.4  0.0  0.3  chr24             39223326 39223676  (2949250) + DNA-5-5_DR        DNA/hAT                   1    350  (1003) 2345828  
  6532    2.2  0.8  0.0  chr24             39223677 39224435  (2948491) C DNA-1-8_DR        DNA                     (0)   1561     797 2345829  
   292   25.9  1.2  0.0  chr24             39224366 39224446  (2948480) + ENSPM-6_DR        DNA/CMC-EnSpm         13935  14016 (18600) 2345830 *
   262   22.1  0.0  4.7  chr24             39224368 39224457  (2948469) C EnSpm1_DR         DNA/CMC-EnSpm        (8071)   1417    1332 2345831 *
  1038   18.6  0.0  0.5  chr24             39224382 39224445  (2948481) + Zisupton-6_DR     DNA/Zisupton           1087   1285 (20831) 2345832  
   803   12.3  0.5  0.5  chr24             39224446 39224641  (2948285) + EnSpm-N25_DR      DNA/CMC-EnSpm           774    969  (3717) 2345833  
   243   30.0  1.4  9.8  chr24             39224458 39224502  (2948424) C Helitron-2_DR     RC/Helitron         (13979)  13417   13301 2345834 *
   628   21.2  0.4 11.1  chr24             39224503 39224751  (2948175) + DNA8-26_DR        DNA                    1406   1630  (2900) 2345835 *
  1218   13.1  0.0  9.9  chr24             39224655 39224875  (2948051) C TDR19             DNA/hAT-Charlie       (204)    201       1 2345836  
   535   27.5  1.2 11.3  chr24             39224876 39224906  (2948020) C hAT-N22B_DR       DNA/hAT-Ac            (375)   1002     774 2345837  
   342   21.5 19.3  1.2  chr24             39225158 39225369  (2947557) + hAT-N122_DR       DNA/hAT-Ac              328    577     (0) 2345838  
  1061    6.5  5.2  5.2  chr24             39226224 39226433  (2946493) C L1-85_DR          LINE/L1-Tx1             (5)   5027    4818 2345839  
   205    3.9  0.0  0.0  chr24             39227788 39227813  (2945113) + Kolobok-1_DR      DNA/Kolobok-T2         5028   5053  (1250) 2345840 *
  1054   18.6  2.4  5.7  chr24             39227791 39228080  (2944846) + CryptonV-N3_DR    DNA/Crypton-V           923   1203 (19460) 2345841  
  3247    9.3  3.4  1.3  chr24             39228282 39228817  (2944109) C Mariner-N38_DR    DNA/TcMar-Tc1           (0)    547       1 2345842  
   276    9.5  0.0  0.0  chr24             39228789 39228830  (2944096) + EnSpm-N48B_DR     DNA/CMC-EnSpm          1832   1873  (5086) 2345843 *
   465   22.8  5.0 11.4  chr24             39229101 39229397  (2943529) C CryptonV-N5_DR    DNA/Crypton-V        (7431)  17106   16827 2345844  
   381   18.6 18.7  7.2  chr24             39229107 39229136  (2943790) + Helitron-N3B_DR   RC/Helitron            1843   1997  (4607) 2345845 *
   747   18.9 14.4  8.2  chr24             39229137 39229586  (2943340) + Mariner-N38_DR    DNA/TcMar-Tc1            31    506    (41) 2345846  
   381   18.6 18.7  7.2  chr24             39229587 39229673  (2943253) + Helitron-N3B_DR   RC/Helitron            1998   2470  (4134) 2345845 *
  2116    9.0  3.4  8.8  chr24             39229609 39230144  (2942782) + EnSpm-6N1_DR      DNA/CMC-EnSpm           950   1458  (7778) 2345847 *
  3080   10.2  7.4  0.7  chr24             39229691 39229750  (2943176) C Merlin-1_DR       DNA/Merlin           (8301)   2226    1639 2345848  
  3430    5.7  4.5  0.2  chr24             39229751 39230241  (2942685) + Mariner-N38_DR    DNA/TcMar-Tc1            30    541     (6) 2345849  
  1918   12.9  2.9  0.0  chr24             39230395 39230703  (2942223) + DNA13TA1_DR       DNA/TcMar-Tc1             1    318     (0) 2345850  
   322   13.6 16.7  1.9  chr24             39230939 39231028  (2941898) + TE-X-13_DR        Unknown                1112   1214  (1211) 2345851  
   296   23.8  5.9  0.9  chr24             39230940 39231041  (2941885) + EnSpm-17_DR       DNA/CMC-EnSpm          2705   2811  (6465) 2345852 *
   469   19.0  4.7 12.4  chr24             39231085 39231318  (2941608) + EnSpm-N4B_DR      DNA/CMC-EnSpm?            2    219     (1) 2345853  
   547   20.6  3.2  3.8  chr24             39231319 39231504  (2941422) C hAT-N126B_DR      DNA/hAT-Ac            (289)    311     127 2345854  
   433    2.9  4.3 10.9  chr24             39231559 39231675  (2941251) + Harbinger-N17_DR  DNA/PIF-Harbinger       302    411  (1234) 2345855 *
   587   18.8  3.2  6.6  chr24             39231580 39231767  (2941159) C Zisupton-6_DR     DNA/Zisupton        (13281)   8835    8654 2345856 *
   669   28.3  3.1  7.7  chr24             39231607 39232027  (2940899) C Penelope-1_DR     LINE/Penelope         (311)   4135    3733 2345857  
   283   13.5  4.2  6.2  chr24             39231676 39231768  (2941158) C Polinton-1_DR     DNA/Maverick          (588)  17894   17689 2345858 *
  1694   22.1  2.7  8.2  chr24             39231701 39231878  (2941048) C EnSpm-6N1_DR      DNA/CMC-EnSpm        (2660)   6576    5620 2345859  
  2431   10.8  3.1  1.3  chr24             39231879 39232261  (2940665) C HE1_DR1           SINE/tRNA-V-RTE         (9)    393       4 2345860  
  1694   22.1  2.7  8.2  chr24             39232262 39232302  (2940624) C EnSpm-6N1_DR      DNA/CMC-EnSpm        (2660)   5619    5388 2345859  
   269   17.2  0.0  0.0  chr24             39232309 39232366  (2940560) C Mariner-6_DR      DNA/TcMar-Tc1        (1561)     68      11 2345861  
   208   16.7  7.1  0.0  chr24             39232364 39232405  (2940521) C hAT-N126B_DR      DNA/hAT-Ac            (538)     62      18 2345854 *
   502   12.2  0.0  0.0  chr24             39233060 39233133  (2939793) + HE1_DR1           SINE/tRNA-V-RTE         224    297   (105) 2345862  
   341   21.5  0.0  2.5  chr24             39233065 39233145  (2939781) C EnSpm-22N2_DR     DNA/CMC-EnSpm        (1181)   4366    4288 2345863 *
  2182    5.7  4.3  0.0  chr24             39233142 39233441  (2939485) C RTEX-2_DR         LINE/RTE-X            (950)   2310    1998 2345864  
   314   18.8  2.1  5.2  chr24             39233146 39233165  (2939761) + hAT-N47B_DR       DNA/hAT-Tip100          640    697   (291) 2345865 *
   462   16.9  0.0  0.0  chr24             39233430 39233506  (2939420) + Merlin-2_DR       DNA/Merlin             6499   6575  (7346) 2345866  
   406   22.0  0.7 14.3  chr24             39233431 39233573  (2939353) + EnSpm-6N1_DR      DNA/CMC-EnSpm          2156   2281  (6955) 2345867 *
  5829    3.0  0.3  0.0  chr24             39233593 39234262  (2938664) + HarbingerN2_DR    DNA/PIF-Harbinger         3    674     (0) 2345868  
  2029   10.7  3.5  2.0  chr24             39234263 39234601  (2938325) + DNA-5-1B_DR       DNA/hAT-Tip100           14    357   (357) 2345869 *
  4824    7.3  1.1  0.8  chr24             39234598 39235256  (2937670) C DIRS-N2_DR        LTR/Ngaro            (1543)   4486    3826 2345870  
  1634    6.4  1.4  0.0  chr24             39235253 39235472  (2937454) C RTEX-2_DR         LINE/RTE-X           (1380)   1880    1658 2345871 *
   686    6.8  0.9  1.9  chr24             39235467 39235571  (2937355) + hAT-N58B_DR       DNA/hAT-Ac                5    108   (683) 2345872 *
  3523   12.8  2.7  0.9  chr24             39235542 39236171  (2936755) C Merlin-1_DR       DNA/Merlin           (8338)   2189    1549 2345873  
  1447   22.3  5.0 21.5  chr24             39236172 39236744  (2936182) C Zisupton-6_DR     DNA/Zisupton        (12632)   9484    8392 2345874 *
  2409    9.4  0.0 11.8  chr24             39236415 39236502  (2936424) + EnSpm-6N1_DR      DNA/CMC-EnSpm           949   1432  (7804) 2345875  
  2762    9.6  2.6  0.7  chr24             39236503 39236955  (2935971) + Helitron-N3B_DR   RC/Helitron            5077   5538  (1066) 2345876  
   609    9.6  0.0  3.2  chr24             39237057 39237153  (2935773) + hAT-N58_DR        DNA/hAT-Ac              102    195   (613) 2345877  
  3280   10.5  1.2  0.4  chr24             39237155 39237651  (2935275) + hAT-N203_DR       DNA/hAT-Tip100         1055   1555  (3986) 2345878  
  1708    9.6 15.3  1.3  chr24             39237649 39237975  (2934951) + hAT-N58B_DR       DNA/hAT-Ac              419    790     (1) 2345879 *
  1804   10.0 16.3  0.0  chr24             39237976 39238272  (2934654) C RTEX-2_DR         LINE/RTE-X           (1614)   1646    1301 2345880  
   206   12.2  1.1  0.0  chr24             39238250 39238325  (2934601) + hAT-N159_DR       DNA/hAT-Ac             1560   1621   (201) 2345881 *
   225   15.9  3.0 21.7  chr24             39238273 39238441  (2934485) C hAT-N48B_DR       DNA/hAT-Ac            (614)   1526    1384 2345882 *
   232   15.9  1.9  5.8  chr24             39238416 39238554  (2934372) C hAT-30N1_DR       DNA/hAT-Ac            (498)   1642    1371 2345883  
   245    4.1  1.4  0.0  chr24             39238555 39238627  (2934299) + hAT-N159_DR       DNA/hAT-Ac             1563   1636   (186) 2345884  
   232   15.9  1.9  5.8  chr24             39238628 39238653  (2934273) C hAT-30N1_DR       DNA/hAT-Ac            (498)   1370    1316 2345883  
   226   21.1  0.0  3.5  chr24             39238780 39238838  (2934088) + Mariner-N1_DR     DNA/TcMar                 3     59   (211) 2345885  
   839   14.6  1.3  2.0  chr24             39238949 39239102  (2933824) + DNA9-6_DR         DNA                    4442   4594  (3290) 2345886 *
  1316   10.3  0.0  0.0  chr24             39238967 39239150  (2933776) C SINE2-4_DR        SINE/tRNA-V-RTE         (2)    369     186 2345887  
  3344    7.5 11.6  0.5  chr24             39239175 39239682  (2933244) + HarbingerN5_DR    DNA/PIF-Harbinger         9    572   (289) 2345888  
  1641    7.6  0.0  0.0  chr24             39239684 39239894  (2933032) + DNA25TWA2_DR      DNA                       1    211   (591) 2345889  
  4301    8.0  0.0  0.2  chr24             39239895 39240494  (2932432) C DNA-4-1_DR        DNA/Sola-2              (0)    612      14 2345890  
  3555   10.3  3.4  7.9  chr24             39240488 39241106  (2931820) + DNA25TWA2_DR      DNA                     210    802     (0) 2345891 *
   215    6.9  0.0  0.0  chr24             39241082 39241110  (2931816) + EnSpm-N10_DR      DNA/CMC-EnSpm          4108   4136  (5172) 2345892 *
  1504   12.2 13.0  0.0  chr24             39241112 39241364  (2931562) + HarbingerN5_DR    DNA/PIF-Harbinger       576    861     (0) 2345893  
   260   13.0  0.0  0.0  chr24             39241658 39241711  (2931215) + DNA6-6_DR         DNA                    9929   9982  (1299) 2345894  
   242   22.7  0.0  0.0  chr24             39241664 39241738  (2931188) C DNA-N43_DR        DNA/TcMar-Fot1        (466)    588     514 2345895 *
  2026   13.9  7.8  2.9  chr24             39241911 39242332  (2930594) C Kolobok-N5_DR     DNA/Kolobok-T2?        (14)    471      30 2345896  
   547   11.3 21.0  0.0  chr24             39242348 39242471  (2930455) C LINEX-1_DR        Retroposon            (284)    521     372 2345897 *
  1741   10.9 25.4  4.6  chr24             39242464 39242915  (2930011) C hAT-N135_DR       DNA/hAT-Charlie         (0)    542       1 2345898  
   620    6.0  1.2  0.0  chr24             39242916 39242998  (2929928) C LINEX-1_DR        Retroposon            (417)    388     305 2345897  
   306   19.9  7.5  1.1  chr24             39243849 39244021  (2928905) + TDR9              DNA                      25    208     (0) 2345899  
   760   10.9  0.6 10.7  chr24             39244022 39244050  (2928876) C DNA-TA-4_DR       DNA/TcMar            (5223)   4572    4559 2345900 *
  1914    9.5 13.5  0.6  chr24             39243954 39244271  (2928655) C DNA8-17_DR        DNA/hAT-Tip100        (146)   1667    1309 2345901  
  1550   16.0  8.0  3.3  chr24             39243956 39244331  (2928595) + DNA-8-9_DR        DNA/hAT-Ac             2091   2483  (1236) 2345902 *
   205    6.7  0.0  0.0  chr24             39244321 39244350  (2928576) C hAT-N47B_DR       DNA/hAT-Tip100        (784)    204     175 2345903 *
   483   13.9  0.6  5.3  chr24             39244585 39244628  (2928298) C ERV1-N3-I_DR      LTR/ERV1              (831)   3760    3607 2345904  
   495   10.4  0.0  0.0  chr24             39244629 39244743  (2928183) + Zisupton-7_DR     DNA/Zisupton          11373  11487  (5595) 2345905  
   391   16.2  0.0  7.7  chr24             39244630 39244769  (2928157) C Gypsy-31-LTR_DR   LTR/Gypsy             (795)    159      30 2345906 *
   331   17.0  1.4  2.9  chr24             39245065 39245151  (2927775) + EnSpm-17_DR       DNA/CMC-EnSpm          2703   2767  (6509) 2345907  
   324   15.8  0.0  5.7  chr24             39245078 39245088  (2927838) C DNA7-N1_DR        DNA/Zisupton         (2093)   8324    8318 2345908 *
   253   18.6 23.8  6.0  chr24             39245089 39245231  (2927695) + ANGEL             DNA/Kolobok               1    167   (142) 2345909  
   244   22.5  0.0  8.5  chr24             39245152 39245174  (2927752) + DNA2-16_DR        DNA                   10037  10125  (7926) 2345910 *
  1000    6.4  0.0  0.0  chr24             39245235 39245359  (2927567) + Harbinger-N10_DR  DNA/PIF-Harbinger        75    199   (129) 2345911  
  5033    6.9 25.6  4.9  chr24             39245363 39246449  (2926477) C hAT-N21B_DR       DNA/hAT-Ac              (0)   1301       1 2345912  
   570    9.3  0.0  1.2  chr24             39246450 39246536  (2926390) + Harbinger-N10_DR  DNA/PIF-Harbinger       195    280    (48) 2345913  
   668   10.3  1.9  0.0  chr24             39246539 39246645  (2926281) C DNA-3-2_DR        DNA/PIF-Harbinger     (864)    109       1 2345914  
  2766    8.1  8.4  0.9  chr24             39246646 39247071  (2925855) C hAT-N72_DR        DNA/hAT-hobo?         (432)    458       1 2345915  
   296    8.9  4.4  0.0  chr24             39247074 39247118  (2925808) + Kolobok-1N2_DR    DNA/Kolobok-T2          428    474   (216) 2345916  
  7719    2.0  0.6  0.3  chr24             39247121 39248014  (2924912) C MuDR-N1_DR        DNA/MULE-MuDR           (0)    896       1 2345917  
  1264   12.5  6.2  0.0  chr24             39248015 39248221  (2924705) C LOOPERN4B_DR      DNA/Kolobok-T2        (281)    222       3 2345918  
  3539   11.2  1.7  0.3  chr24             39248496 39249071  (2923855) + DNA8-7_DR         DNA/hAT-Ac                1    584     (0) 2345919  
   299   19.4  0.0  1.6  chr24             39249236 39249361  (2923565) C EnSpm-N11_DR      DNA/CMC-EnSpm        (4755)    598     475 2345920 *
   300   16.4  0.7  5.6  chr24             39249264 39249412  (2923514) C Mariner-N5C_DR    DNA/TcMar            (6377)   1544    1403 2345921 *
   333   15.8  1.7  0.0  chr24             39249276 39249296  (2923630) C Helitron-4_DR     RC/Helitron         (19925)  11943   11824 2345922  
   349   12.4  5.2  0.0  chr24             39249297 39249393  (2923533) + DNA8-25_DR        DNA                     737    838  (3129) 2345923  
   284   15.4  3.8  2.5  chr24             39249396 39249435  (2923491) C DNA-2-32_DR       DNA/CMC-EnSpm?       (3145)   5637    5476 2345924  
  5639    6.3  4.9  2.9  chr24             39249532 39250441  (2922485) + hAT-N185B_DR      DNA/hAT?                 23   1211   (145) 2345925  
  4531    4.5  3.5  0.3  chr24             39250444 39251022  (2921904) C Harbinger-N30_DR  DNA/PIF-Harbinger?      (2)    597       1 2345926  
   870    6.7  0.8  0.0  chr24             39251023 39251142  (2921784) + hAT-N185B_DR      DNA/hAT?               1209   1329    (27) 2345927  
  4095    5.8  5.6  7.5  chr24             39251143 39251844  (2921082) C Gypsy-221_DR-LTR  LTR/Gypsy               (0)    920     232 2345928  
   260   21.4  0.0  1.4  chr24             39252278 39252348  (2920578) + EnSpm-N13_DR      DNA/CMC-EnSpm          5983   6052 (16097) 2345929  
   218   25.0  3.8  4.8  chr24             39252348 39252452  (2920474) + EnSpm-9_DR        DNA/CMC-EnSpm           864    967  (7653) 2345930 *
   242   17.3  0.0  0.0  chr24             39252407 39252458  (2920468) + L1-56_DR          LINE/L1                4839   4890    (92) 2345931  
   224   19.0  0.0  1.7  chr24             39252409 39252467  (2920459) C Zisupton-1_DR     DNA/Zisupton          (509)   9120    9063 2345932 *
  1580    2.1  3.2  0.0  chr24             39252674 39252862  (2920064) + hAT-N4C_DR        DNA/hAT-Charlie           1    195     (0) 2345933  
   513   22.1  8.0  6.0  chr24             39252863 39252875  (2920051) C hAT-N22B_DR       DNA/hAT-Ac            (375)    922     789 2345934  
  1716   11.3  0.9 25.1  chr24             39253124 39253562  (2919364) + HE1_DR1           SINE/tRNA-V-RTE          38    391    (11) 2345935  
   617   21.4  9.1 11.3  chr24             39253301 39253610  (2919316) C Zisupton-6_DR     DNA/Zisupton        (12630)   9486    9187 2345936 *
  1504    6.8  1.8  0.4  chr24             39253611 39253823  (2919103) + Mariner-N38_DR    DNA/TcMar-Tc1             1    216   (331) 2345937  
  6263    5.4 16.6  1.4  chr24             39253824 39254751  (2918175) C Kolobok-1N3_DR    DNA/Kolobok-T2          (0)   1067       1 2345938  
  1530    8.8  4.2  0.4  chr24             39254752 39254990  (2917936) + Mariner-N38_DR    DNA/TcMar-Tc1           214    461    (86) 2345939  
  1227   21.7  4.2 10.5  chr24             39254753 39255205  (2917721) + DNAX-25B_DR       DNA/Zisupton           2061   2487  (1051) 2345940 *
  1425   16.8  4.7  1.3  chr24             39254953 39254991  (2917935) C EnSpm-15_DR       DNA/CMC-EnSpm        (2054)   9400    9095 2345941  
  1685    8.2  7.4  0.0  chr24             39254992 39255248  (2917678) + SINE2-3_DR        SINE/tRNA-V-RTE           1    276    (92) 2345942  
   602   17.2  6.0  3.9  chr24             39255114 39255248  (2917678) + ZFERV-2N1-I_DR    LTR/ERV1               5797   5934  (1043) 2345943 *
  2856    3.1  6.4  0.7  chr24             39255249 39255639  (2917287) C DNA-2-30B_DR      DNA                     (0)    413       1 2345944  
   617   15.1  0.0  4.7  chr24             39255640 39255723  (2917203) + HATN17_DR         DNA/hAT-Tip100          390    468  (1079) 2345945 *
   689    8.4  2.1  0.0  chr24             39255634 39255728  (2917198) + HE2_DR            SINE/tRNA-V-RTE         266    362     (1) 2345946  
   377    6.5 26.9  1.0  chr24             39255729 39255806  (2917120) C hAT-N164_DR       DNA/hAT-Tip100       (1109)    931     834 2345947 *
   568   20.4  1.6  4.8  chr24             39255729 39255762  (2917164) + ERV1-N1-I_DR      LTR/ERV1               1699   1823  (3694) 2345948  
   215   20.4  1.5  6.2  chr24             39255757 39255824  (2917102) C hAT5-N2_DR        DNA/hAT-hAT5         (1396)   1189    1125 2345949 *
   432   18.0 25.1  0.5  chr24             39255874 39255961  (2916965) C ANGEL             DNA/Kolobok            (14)    295     164 2345950  
   204   32.2  0.0  0.9  chr24             39255962 39256077  (2916849) C EnSpm-N47B_DR     DNA/CMC-EnSpm?          (3)   1429    1315 2345951 *
   237   20.5  4.9  4.9  chr24             39256009 39256090  (2916836) C hAT-N134_DR       DNA/hAT?              (208)    857     776 2345952  
   331   17.3  4.8  3.5  chr24             39256124 39256207  (2916719) + hAT-N21B_DR       DNA/hAT-Ac             1133   1217    (84) 2345953  
   242   21.0  7.7  3.7  chr24             39256208 39256227  (2916699) C hAT-N164_DR       DNA/hAT-Tip100       (1115)    925     818 2345954 *
   461   10.7  5.6  4.6  chr24             39256209 39256316  (2916610) + hAT-N108_DR       DNA/hAT-Ac              456    564    (12) 2345955  
  1446   13.2  6.4  0.7  chr24             39256399 39256665  (2916261) C EnSpm-N3C_DR      DNA/CMC-EnSpm           (1)    282       1 2345956  
   282   20.7 12.2  0.8  chr24             39257051 39257157  (2915769) C ANGEL             DNA/Kolobok            (30)    279     161 2345957 *
   370   19.3  7.5  1.0  chr24             39257078 39257170  (2915756) + ANGEL             DNA/Kolobok              64    162   (147) 2345958  
  6891    7.2  1.4  0.6  chr24             39257171 39258100  (2914826) C TDR2              DNA/TcMar-Tc1           (0)    937       1 2345959  
   435   18.3  0.0  0.0  chr24             39258117 39258198  (2914728) C EnSpm-N13_DR      DNA/CMC-EnSpm        (8528)  13621   13540 2345960  
   256    6.2  0.0  0.0  chr24             39258344 39258375  (2914551) C DNA-2-11_DR       DNA/TcMar-Fot1        (912)     77      46 2345961  
  1039   12.4  0.0  3.0  chr24             39258378 39258551  (2914375) C CryptonV-N6_DR    DNA/Crypton-V         (372)    190      22 2345962  
  4120   11.3  3.9  7.2  chr24             39258892 39259655  (2913271) + Looper-N7_DR      DNA/Kolobok-T2            1    741   (274) 2345963  
   434   13.5  1.3  1.3  chr24             39259654 39259728  (2913198) + Looper-N7_DR      DNA/Kolobok-T2          941   1015     (0) 2345964 *
   290    7.8 15.7  0.0  chr24             39259780 39259830  (2913096) + EnSpm-N8_DR       DNA/CMC-EnSpm             1     59   (603) 2345965  
   886   12.8 10.7  9.6  chr24             39259840 39260055  (2912871) C DNA2-32B_DR       DNA/hAT                 (0)   1129     912 2345966  
   539   21.8  0.0  7.8  chr24             39260036 39260174  (2912752) + HATN16_DR         DNA/hAT-Charlie         737    865    (79) 2345967 *
   293   13.4  0.0 32.8  chr24             39260040 39260205  (2912721) + CryptonV-3_DR     DNA/Crypton-V           382    506 (22947) 2345968 *
   984   14.8  0.5  0.0  chr24             39260059 39260261  (2912665) + Zisupton-6_DR     DNA/Zisupton           1095   1298 (20818) 2345969  
   757   21.5  6.8 14.7  chr24             39260166 39260412  (2912514) C EnSpm-N13_DR      DNA/CMC-EnSpm       (13871)   8278    7816 2345970 *
   796   12.8 12.0  2.4  chr24             39260262 39260290  (2912636) + EnSpm-N48_DR      DNA/CMC-EnSpm          1643   1896  (1682) 2345971 *
   981   10.3  8.3  1.2  chr24             39260265 39260421  (2912505) C L1-36_DR          LINE/L1               (444)   5270    5103 2345972  
   904   20.4  8.0  0.0  chr24             39260413 39260662  (2912264) + Mariner-N38_DR    DNA/TcMar-Tc1            88    357   (190) 2345973 *
   920   22.0 20.9  4.0  chr24             39260452 39260897  (2912029) + DNAX-25B_DR       DNA/Zisupton           1972   2489  (1049) 2345974 *
  1499   18.4  5.1  5.9  chr24             39260625 39261033  (2911893) C Merlin-1_DR       DNA/Merlin           (5780)   4747    4342 2345975 *
  2086   11.0  7.3  0.0  chr24             39260686 39261039  (2911887) + HE1_DR1           SINE/tRNA-V-RTE           6    385    (17) 2345976  
   317   20.7 13.8  0.0  chr24             39260938 39261053  (2911873) + DNA-TA-4_DR       DNA/TcMar              4550   4681  (5114) 2345977 *
   218    3.6  0.0  0.0  chr24             39261918 39261973  (2910953) C Helitron-4_DR     RC/Helitron         (19920)  11948   11893 2345978  
  1989   11.0  4.2  0.0  chr24             39262627 39262936  (2909990) + HE1_DR1           SINE/tRNA-V-RTE           1    323    (79) 2345979  
   537   25.0  2.2  0.7  chr24             39262847 39262983  (2909943) + ZFERV-2N2-I_DR    LTR/ERV1               5754   5892  (1555) 2345980 *
   229   15.1 13.2  2.7  chr24             39262948 39263015  (2909911) C Mariner-N31_DR    DNA/TcMar-Tc1          (10)    530     456 2345981 *
   229   10.5  7.9  0.0  chr24             39263361 39263398  (2909528) + EnSpm-6N1_DR      DNA/CMC-EnSpm          7329   7369  (1867) 2345982 *
   262    6.2  0.0  0.0  chr24             39263367 39263398  (2909528) + ASAT_CY           Satellite               102    133   (129) 2345983  
   200   21.7  2.2  0.0  chr24             39263399 39263412  (2909514) C SAT-23_DR         Satellite            (3250)   1454    1408 2345984  
   876   21.3 10.4  0.8  chr24             39263552 39263792  (2909134) + ANGEL             DNA/Kolobok              10    273    (36) 2345985  
   221   20.9  8.8  5.3  chr24             39263714 39263804  (2909122) + Merlin-2_DR       DNA/Merlin             7294   7387  (6534) 2345986 *
   449    5.7  0.5  7.3  chr24             39264476 39264521  (2908405) + (TG)n             Simple_repeat             1    177     (0) 2345987  
   526    4.9  0.0  0.0  chr24             39264522 39264664  (2908262) + Zisupton-7_DR     DNA/Zisupton          11369  11511  (5571) 2345988  
   372   12.2  0.0  0.0  chr24             39264556 39264678  (2908248) C Gypsy-31-LTR_DR   LTR/Gypsy             (798)    156      34 2345989 *
   213   19.7  0.0  3.3  chr24             39264629 39264691  (2908235) C CATCH2LTR_DR      LTR/Pao               (109)    716     656 2345990 *
   258   18.7  0.0 13.3  chr24             39264809 39264876  (2908050) + hAT-N35B_DR       DNA/hAT-Ac              855    914   (698) 2345991 *
   279   20.0  7.7  0.0  chr24             39264818 39264882  (2908044) C Zisupton-7_DR     DNA/Zisupton         (5519)  11563   11494 2345992 *
   313   12.2  0.0  0.0  chr24             39264842 39264882  (2908044) C Helitron-2_DR     RC/Helitron          (3763)  23649   23609 2345993  
   286   18.5  3.0  3.0  chr24             39264893 39264908  (2908018) + Rex1-31_DRe       LINE/Rex-Babar         3073   3139   (394) 2345994  
   725   19.7  1.7  7.0  chr24             39265182 39265203  (2907723) + MuDR-2_DR         DNA/MULE-MuDR         18809  18877  (5056) 2345995  
   824   21.6  0.6  0.0  chr24             39265204 39265374  (2907552) C EnSpm-17_DR       DNA/CMC-EnSpm        (6276)   3000    2829 2345996 *
  2360   10.9  0.5  2.2  chr24             39265238 39265613  (2907313) C SINE2-4_DR        SINE/tRNA-V-RTE         (0)    371       2 2345997  
   725   19.7  1.7  7.0  chr24             39265375 39265421  (2907505) + MuDR-2_DR         DNA/MULE-MuDR         18878  19036  (4897) 2345995 *
  2037   17.5  8.9 21.1  chr24             39265614 39266096  (2906830) C Helitron-2_DR     RC/Helitron          (3590)  23821   23049 2345998 *
  2743    4.2  3.0  1.6  chr24             39265785 39266147  (2906779) C SINE2-3_DR        SINE/tRNA-V-RTE         (0)    368       1 2345999  
   347   20.7  2.2  3.4  chr24             39266075 39266164  (2906762) + DNA8-10_DR        DNA/hAT-Ac             2742   2830  (1188) 2346000 *
  2869    8.4  9.4  0.8  chr24             39266201 39266669  (2906257) C hAT-N42_DR        DNA/hAT-Ac              (4)    709     201 2346001 *
  5136    7.6  8.5  0.4  chr24             39266662 39267375  (2905551) C DNA2-32B_DR       DNA/hAT               (258)    871      99 2346002  
  4943    2.5 10.9  0.0  chr24             39267376 39267983  (2904943) + HarbingerN2_DR    DNA/PIF-Harbinger         1    674     (0) 2346003  
   435   11.0 11.0  0.0  chr24             39267992 39268064  (2904862) C DNA2-32B_DR       DNA/hAT              (1048)     81       1 2346002  
   221    9.1  3.0  0.0  chr24             39268036 39268068  (2904858) C hAT-N181_DR       DNA/hAT-Tip100       (1085)    479     446 2346004 *
   231   24.9  5.5 11.6  chr24             39268063 39268153  (2904773) C DNA2-10_DR        DNA                   (751)   2770    2685 2346005 *
   365   25.4  0.0  1.8  chr24             39268086 39268201  (2904725) + EnSpm-7_DR        DNA/CMC-EnSpm          7083   7196  (3838) 2346006 *
   876    8.2  0.5  4.7  chr24             39268106 39268445  (2904481) + (CGTG)n           Simple_repeat             1    325     (0) 2346007  
   242   25.2  0.0  9.1  chr24             39268202 39268227  (2904699) C Zisupton-6_DR     DNA/Zisupton        (12619)   9495    9366 2346008 *
   272   23.9  0.0  2.3  chr24             39268382 39268471  (2904455) + Helitron-2_DR     RC/Helitron           23608  23695  (3717) 2346009  
   231   25.6  0.0  4.7  chr24             39268394 39268483  (2904443) C EnSpm-N46_DR      DNA/CMC-EnSpm?       (1471)   2269    2184 2346010 *
   345   19.8  5.0  0.0  chr24             39268446 39268546  (2904380) + ASAT_CY           Satellite               124    229    (33) 2346011  
   443   16.2  0.0  0.0  chr24             39268568 39268647  (2904279) + ASAT_CY           Satellite               124    203    (59) 2346011  
   330   22.1  0.0  0.0  chr24             39268587 39268663  (2904263) + EnSpm-6N1_DR      DNA/CMC-EnSpm          7432   7508  (1728) 2346012 *
   221   19.3  0.0  7.1  chr24             39268633 39268738  (2904188) C IS3EU-4_DR        DNA/IS3EU             (839)  14190   14092 2346013 *
   201   23.7  0.0  0.0  chr24             39268656 39268773  (2904153) C Harbinger1_DR     DNA/PIF-Harbinger    (1594)   2867    2750 2346014 *
   665    9.3  0.0  0.0  chr24             39268659 39268702  (2904224) + Zisupton-7_DR     DNA/Zisupton          11381  11536  (5543) 2346015  
   861   11.6  0.0  3.3  chr24             39268703 39268827  (2904099) C Gypsy-31-LTR_DR   LTR/Gypsy             (799)    155      35 2346016  
   259    9.4  0.0  0.0  chr24             39268785 39268837  (2904089) + DNA6-4_DR         DNA                    2123   2175  (1364) 2346017 *
   246   12.7  0.0 10.9  chr24             39268838 39268851  (2904075) C hAT-N35B_DR       DNA/hAT-Ac            (689)    919     860 2346018  
   430    9.1  0.0  1.5  chr24             39269213 39269279  (2903647) C CryptonV-1_DR     DNA/Crypton-V        (3243)  14630   14565 2346019  
   344   13.2  0.0  6.6  chr24             39269223 39269287  (2903639) + IS3EU-5_DR        DNA/IS3EU              5756   5816  (2472) 2346020 *
  2032    4.0  0.0  8.7  chr24             39269513 39269813  (2903113) + Merlin-2_DR       DNA/Merlin             6507   6783  (7138) 2346021  
   510   25.4  0.0  4.9  chr24             39270051 39270194  (2902732) C L1-139_DR         LINE/L1               (407)   3303    3167 2346022  
 10712    8.4  4.0  0.8  chr24             39270195 39271800  (2901126) C Harbinger-1N1_DR  DNA/PIF-Harbinger       (0)   1657       1 2346023  
   234   16.2  3.3  0.5  chr24             39272162 39272231  (2900695) + hAT-27N1_DR       DNA/hAT-Ac              659    706    (25) 2346024  
   409   28.6  3.1  1.9  chr24             39272236 39272395  (2900531) C TDR8              DNA/PIF-Harbinger     (993)    162       1 2346025  
   525    8.1  3.5  3.6  chr24             39272708 39272725  (2900201) C EnSpm-N42_DR      DNA/CMC-EnSpm        (9051)    733     681 2346026  
   629    7.3  0.0 15.9  chr24             39272726 39272746  (2900180) + Dada-U6_DR        DNA/Dada               7066   7191  (1772) 2346027  
   736    3.4  0.0  5.9  chr24             39272747 39272871  (2900055) + hAT-N39_DR        DNA/hAT-Tip100         1227   1344   (250) 2346028  
   265   15.9 15.2  0.2  chr24             39272752 39272769  (2900157) + EnSpm-N36_DR      DNA/CMC-EnSpm          2611   2641   (584) 2346029 *
   556   19.0  0.0  6.0  chr24             39272770 39272892  (2900034) C Penelope-1_DR     LINE/Penelope         (401)   4045    3930 2346030  
   525    8.1  3.5  3.6  chr24             39272872 39272919  (2900007) C EnSpm-N42_DR      DNA/CMC-EnSpm        (9051)    680     527 2346026 *
   265   15.9 15.2  0.2  chr24             39272893 39272946  (2899980) + EnSpm-N36_DR      DNA/CMC-EnSpm          2642   2741   (484) 2346029 *
  2265   10.1  8.5  0.2  chr24             39273015 39273380  (2899546) C hAT-N23_DR        DNA/hAT-Ac              (1)   1737    1342 2346031  
   208    4.8  1.2  0.0  chr24             39273380 39273463  (2899463) + hAT-N134B_DR      DNA/hAT?                683    767   (159) 2346032 *
   266    0.0  0.0  0.0  chr24             39273395 39273463  (2899463) C EnSpm-N11_DR      DNA/CMC-EnSpm        (4784)    569     501 2346033 *
   287    5.0  0.0  0.0  chr24             39273417 39273476  (2899450) C Harbinger-1_DR    DNA/PIF-Harbinger    (1358)   2551    2492 2346034  
   202    6.9  0.0  3.5  chr24             39273729 39273754  (2899172) + L1-53_DR          LINE/L1                 874    898  (5548) 2346035  
  3341    8.7  4.7  0.2  chr24             39273755 39274264  (2898662) + DNA-5-3_DR        DNA/hAT-hAT5              1    533     (0) 2346036  
   236   25.3  2.1  2.1  chr24             39274493 39274585  (2898341) + Gypsy122-LTR_DR   LTR/Gypsy                 6     98   (735) 2346037 *
   324   15.7  0.0  2.9  chr24             39274510 39274581  (2898345) + Zisupton-1_DR     DNA/Zisupton           9053   9122   (507) 2346038 *
   331   13.8  0.0  0.0  chr24             39274521 39274585  (2898341) C EnSpm-7_DR        DNA/CMC-EnSpm        (3854)   7180    7116 2346039  
   326   14.5  0.0  0.0  chr24             39274535 39274603  (2898323) C Polinton-4_DR     DNA/Maverick         (3127)  17160   17092 2346040 *
   348   10.7  0.8  0.8  chr24             39274582 39274595  (2898331) C hAT-N48C_DR       DNA/hAT-Ac            (547)   1750    1692 2346041  
  3621    9.8  2.6  0.5  chr24             39274913 39275458  (2897468) + TC1DR2            DNA/TcMar-Tc1             1    557   (319) 2346042  
  1647    8.4  0.4  0.0  chr24             39275455 39275692  (2897234) + HATN1_DR          DNA/hAT                 189    427     (0) 2346043 *
  1162   13.8  2.0  0.0  chr24             39275693 39275887  (2897039) C L1-32_DR          LINE/L1               (717)   5136    4938 2346044  
  7770    8.2  4.1  0.7  chr24             39275949 39277073  (2895853) + DNA-8-3_DR        DNA/P                     1   1163     (0) 2346045  
   676   14.1  0.0  0.0  chr24             39278348 39278446  (2894480) + TDR8B             DNA/hAT-Ac                1     99   (864) 2346046  
   540   15.5 19.8  1.4  chr24             39278447 39278623  (2894303) C Kolobok-4N1_DR    DNA/Kolobok-T2          (0)   1669    1461 2346047  
   566   11.6  6.3  0.0  chr24             39278637 39278731  (2894195) C LOOPERN1_DR       DNA/Kolobok-T2        (349)    885     785 2346048  
  8335    7.0  4.1  1.3  chr24             39278738 39279912  (2893014) C DNA8-8_DR         DNA/hAT-Charlie         (0)   1207       1 2346049  
  4492   14.9  9.2  1.8  chr24             39279913 39280858  (2892068) C Kolobok-4N1_DR    DNA/Kolobok-T2        (653)   1016       1 2346047  
   972    5.4 10.1  0.6  chr24             39280859 39281007  (2891919) + TDR8B             DNA/hAT-Ac               96    258   (705) 2346050 *
  2707   10.2  1.6  3.0  chr24             39280997 39281429  (2891497) C DNA-X-4_DR        DNA                   (793)    452      26 2346051  
   254   27.6 10.2  2.5  chr24             39281556 39281741  (2891185) C DNA13TA1a_DR      DNA/TcMar-Tc1           (3)    315     116 2346052  
   532   17.2  3.5  6.5  chr24             39282323 39282465  (2890461) + ENSPM-6_DR        DNA/CMC-EnSpm         13997  14135 (18481) 2346053 *
   863    9.9  4.7  2.7  chr24             39282340 39282562  (2890364) C CryptonV-N4_DR    DNA/Crypton-V        (8391)   5102    4892 2346054  
   222    6.3  2.8  7.0  chr24             39282479 39282588  (2890338) C EnSpm-N40B_DR     DNA/CMC-EnSpm        (3221)   2286    2198 2346055 *
   385   11.9  6.8  4.4  chr24             39282617 39282704  (2890222) + Mariner-N38_DR    DNA/TcMar-Tc1           351    440   (107) 2346056  
   236    7.7  0.5 25.3  chr24             39282680 39282704  (2890222) C Helitron-4_DR     RC/Helitron         (19925)  11943   11861 2346057 *
   358   13.2  9.4  8.9  chr24             39282705 39282840  (2890086) + hAT-N145_DR       DNA/hAT-Ac             1200   1424   (167) 2346058 *
   426   16.9  1.4  4.2  chr24             39282705 39282736  (2890190) C Penelope-1_DR     LINE/Penelope         (263)   4183    4040 2346059 *
   441   12.6  0.0  0.0  chr24             39282724 39282818  (2890108) + DNA8-25_DR        DNA                     605    699  (3268) 2346060  
   402    7.8  5.2  0.0  chr24             39282737 39282852  (2890074) C EnSpm-6N1_DR      DNA/CMC-EnSpm        (8120)   1116     995 2346061 *
   556    1.4  0.0  0.0  chr24             39282751 39282821  (2890105) + EnSpm-N13_DR      DNA/CMC-EnSpm         18974  19044  (3105) 2346062  
   263    4.8  0.0 12.3  chr24             39282822 39282869  (2890057) C DNA9-6_DR         DNA                   (362)   7522    7417 2346063  
   236    7.7  0.5 25.3  chr24             39282853 39282871  (2890055) C Helitron-4_DR     RC/Helitron         (19925)  11860   11790 2346057 *
   209    9.6  4.3 10.6  chr24             39282870 39282890  (2890036) + Helitron-4_DR     RC/Helitron           11836  11967 (19901) 2346064 *
   324    9.8  0.0  0.0  chr24             39282883 39282933  (2889993) + Mariner-N38_DR    DNA/TcMar-Tc1           351    401   (146) 2346065  
   371   16.2  8.4 11.2  chr24             39282953 39282985  (2889941) C DNA2-7_DR         DNA                  (6965)   2685    2568 2346066  
   406   13.5  3.8 11.8  chr24             39282986 39283195  (2889731) + CryptonV-N4_DR    DNA/Crypton-V          4698   4892  (8601) 2346067 *
  1156    9.2  3.1  6.5  chr24             39283085 39283110  (2889816) C hAT-N164_DR       DNA/hAT-Tip100        (996)   1044     834 2346068  
  1459    4.2  0.5  0.0  chr24             39283111 39283302  (2889624) + Mariner-N38_DR    DNA/TcMar-Tc1           355    547     (0) 2346069  
   371   16.2  8.4 11.2  chr24             39283196 39283237  (2889689) C DNA2-7_DR         DNA                  (6965)   2567    2408 2346066 *
   279   22.4  3.1  4.1  chr24             39283225 39283322  (2889604) + EnSpm-N13_DR      DNA/CMC-EnSpm          8094   8190 (13959) 2346070 *
   202   13.5  2.7  1.3  chr24             39283939 39284013  (2888913) + EnSpm-N14_DR      DNA/CMC-EnSpm          3554   3629   (951) 2346071 *
   228    2.2  0.0  2.2  chr24             39283950 39283995  (2888931) C EnSpm-N13_DR      DNA/CMC-EnSpm       (16133)   6016    5972 2346072  
   216   18.2  0.0  1.3  chr24             39283996 39284027  (2888899) + Zisupton-6_DR     DNA/Zisupton           9417   9493 (12623) 2346073  
   753   14.9  0.0  0.0  chr24             39284129 39284235  (2888691) C hAT-N52B_DR       DNA/hAT-Ac              (0)    683     577 2346074  
  3266   12.3  1.4  6.8  chr24             39284236 39284856  (2888070) + hAT-N139_DR       DNA/hAT-Tip100            1    590   (830) 2346075  
   642   11.0  0.0  1.1  chr24             39284863 39284954  (2887972) + hAT-N139_DR       DNA/hAT-Tip100         1330   1420     (0) 2346076  
   566   12.9  0.0  0.0  chr24             39285123 39285207  (2887719) C hAT-N142B_DR      DNA/hAT?             (1475)    525     441 2346077  
   328   11.5  1.6  0.0  chr24             39285231 39285291  (2887635) + EnSpm-N4B_DR      DNA/CMC-EnSpm?          111    172    (48) 2346078  
  1318    6.4 17.8  0.0  chr24             39285614 39285815  (2887111) C TDR20             DNA/Merlin              (0)    239       2 2346079  
   246   19.3  3.4  3.4  chr24             39285860 39285918  (2887008) C Mariner-10_DR     DNA/TcMar-Tc1           (0)   1597    1539 2346080 *
   601   13.9 15.9  5.0  chr24             39285889 39286070  (2886856) + Mariner-10_DR     DNA/TcMar-Tc1          1395   1595     (2) 2346081  
  1408    5.4  3.8  0.0  chr24             39286430 39286614  (2886312) C hAT-N66B_DR       DNA/hAT-Charlie         (3)    192       1 2346082  
  2123    8.6 12.8  0.0  chr24             39287257 39287593  (2885333) C HE1_DR1           SINE/tRNA-V-RTE        (22)    380       1 2346083  
  1478   17.6 10.6  6.1  chr24             39287594 39287673  (2885253) C DNA6-6_DR         DNA                  (6710)   4540    4130 2346084  
  1515    5.7  4.3  0.0  chr24             39287691 39287899  (2885027) + hAT-N30_DR        DNA/hAT-Ac                1    218   (764) 2346085 *
  5626    4.7  7.1  1.8  chr24             39287899 39288656  (2884270) + hAT-N202_DR       DNA/hAT-Tip100         1088   1885     (0) 2346086  
  1471    7.0  3.0  1.0  chr24             39288657 39288856  (2884070) + hAT-N30_DR        DNA/hAT-Ac              779    982     (0) 2346087  
  1483   23.3 17.6  6.4  chr24             39288888 39289817  (2883109) C LOOPERN3B_DR      DNA/Kolobok-T2         (16)   1033       6 2346088  
  1238    7.8 10.4  0.0  chr24             39290549 39290741  (2882185) + hAT-N121_DR       DNA/hAT-Ac                1    213   (772) 2346089  
  7156    6.3  0.2  0.1  chr24             39290742 39291665  (2881261) C piggyBac-N1_DR    DNA/PiggyBac            (0)   1005      81 2346090  
  2445    5.4  5.9  1.1  chr24             39291688 39292025  (2880901) C hAT-N198_DR       DNA/hAT-Charlie      (1045)    354       1 2346091  
  1028   12.4  4.7  0.0  chr24             39292026 39292181  (2880745) + HarbingerN5_DR    DNA/PIF-Harbinger       689    852     (9) 2346092  
   993   11.2  6.6  0.0  chr24             39292183 39292334  (2880592) + hAT-N121_DR       DNA/hAT-Ac              822    983     (2) 2346093  
   273   22.8  9.5  4.5  chr24             39292335 39292455  (2880471) + ERV1-N9-I_DR      LTR/ERV1               1139   1266  (3690) 2346094 *
   366   19.5 29.1  4.7  chr24             39292337 39292611  (2880315) C hAT-N122_DR       DNA/hAT-Ac             (58)    519     181 2346095  
   530   18.6  6.5  6.0  chr24             39292732 39292931  (2879995) C hAT-N122_DR       DNA/hAT-Ac            (350)    227      27 2346096  
   235   21.7  1.0 13.3  chr24             39292925 39293025  (2879901) + Gypsy118-LTR_DR   LTR/Gypsy               416    505   (528) 2346097 *
   334   15.5  2.4  0.0  chr24             39292943 39293026  (2879900) C ERV1-N3-I_DR      LTR/ERV1              (896)   3695    3610 2346098  
   313   13.7  0.0  3.0  chr24             39292977 39293044  (2879882) C Rex1-31_DRe       LINE/Rex-Babar        (413)   3120    3055 2346099 *
  1167    9.3  5.1  2.0  chr24             39293500 39293696  (2879230) + DNA11TA1B_DR      DNA/CMC-EnSpm             1    203     (0) 2346100  
   763   16.3  3.3 18.6  chr24             39293869 39294170  (2878756) C hAT-N91_DR        DNA/hAT-Ac              (0)    355      93 2346101 *
  6300    6.7  3.8  0.0  chr24             39294168 39295009  (2877917) + TC1DR3            DNA/TcMar-Tc1             1    874   (351) 2346102  
   289   17.6  5.7  3.3  chr24             39295160 39295335  (2877591) C Dada-tA_DR        DNA/Dada              (282)   8390    8211 2346103 *
   464    9.5  2.4  0.8  chr24             39295200 39295326  (2877600) + ZFERV-2-I_DR      LTR/ERV1                686    814  (9750) 2346104 *
   509   10.0  3.9  3.9  chr24             39295233 39295336  (2877590) C EnSpm-16_DR       DNA/CMC-EnSpm        (9117)    667     564 2346105  
   365   15.4  4.7  4.7  chr24             39295234 39295403  (2877523) + Dada-U6_DR        DNA/Dada                797    966  (7997) 2346106 *
   348   18.2  2.0  1.3  chr24             39295327 39295348  (2877578) C Gypsy123-I_DR     LTR/Gypsy            (4713)    700     551 2346107 *
   378   11.3  1.4  7.4  chr24             39295337 39295374  (2877552) C Helitron-4_DR     RC/Helitron         (19945)  11922   11789 2346108  
   329   13.1  1.7 12.0  chr24             39295349 39295366  (2877560) C ACROBAT1          DNA/PIF               (481)    866     741 2346109 *
   336    8.1  0.6  0.6  chr24             39295892 39296091  (2876835) + (TTTC)n           Simple_repeat             1    200     (0) 2346110  
   238   14.6  1.1  3.2  chr24             39296041 39296355  (2876571) + CT-rich           Low_complexity            1    308     (0) 2346111 *
   315   33.8  4.8  4.7  chr24             39296462 39297082  (2875844) + Tx1-32_DR         LINE/L1-Tx1            4416   5037   (265) 2346112  
   309   16.7  0.9  1.4  chr24             39297216 39297589  (2875337) + CT-rich           Low_complexity            1    372     (0) 2346113 *
   428    6.7  0.7  0.2  chr24             39297379 39297774  (2875152) + (TTTC)n           Simple_repeat             1    398     (0) 2346114  
   458   11.3  0.0  6.2  chr24             39298072 39298156  (2874770) + L2-3_DRe          LINE/L2                4976   5055    (13) 2346115  
   645   16.1  0.0  0.0  chr24             39298612 39298735  (2874191) C DNA-2-30B_DR      DNA                    (78)    335     212 2346116  
   573   16.6  1.4  5.2  chr24             39298736 39298751  (2874175) + DNA-2-30_DR       DNA                      75    209   (179) 2346117  
  1540   20.1 12.9  0.6  chr24             39298892 39299317  (2873609) + HarbingerN7_DR    DNA/PIF-Harbinger         1    478     (0) 2346118  
  2577    7.9  9.8  2.4  chr24             39299384 39299813  (2873113) + Kolobok-N5_DR     DNA/Kolobok-T2?          25    485     (0) 2346119  
  1000   20.8  9.5  9.7  chr24             39300427 39300932  (2871994) C DNAX-23_DR        DNA                  (6924)   4877    4373 2346120 *
  1791   19.8  5.5  4.3  chr24             39300559 39300621  (2872305) + EnSpm-6N1_DR      DNA/CMC-EnSpm          5991   6408  (2824) 2346121  
  1982   13.1  2.0  5.9  chr24             39300622 39300971  (2871955) + DNA8-17_DR        DNA/hAT-Tip100         1329   1665   (148) 2346122  
  1331   19.4  3.5  8.5  chr24             39300694 39301037  (2871889) + DNA8-23_DR        DNA                    4762   5089  (1650) 2346123 *
   307   17.1  4.3  9.6  chr24             39302383 39302589  (2870337) + piggyBac-N5_DR    DNA/PiggyBac?          1059   1255   (881) 2346124  
   249   13.5  3.4  8.5  chr24             39302421 39302655  (2870271) + Kolobok-4_DR      DNA/Kolobok-T2         4976   5199  (1432) 2346125 *
   417    8.9  1.6  5.7  chr24             39302449 39302500  (2870426) C EnSpm-N42_DR      DNA/CMC-EnSpm         (435)    817     633 2346126  
   450    3.9  0.0  3.1  chr24             39302501 39302633  (2870293) C DNA-2-32_DR       DNA/CMC-EnSpm?       (3165)   5617    5489 2346127 *
   461   11.0  1.1  0.0  chr24             39302506 39302596  (2870330) + DNA6-6_DR         DNA                    7324   7415  (3866) 2346128  
   270   11.8  0.6 12.9  chr24             39302523 39302533  (2870393) C Helitron-4_DR     RC/Helitron         (19945)  11923   11908 2346129 *
   584    0.0  0.0  0.0  chr24             39302534 39302606  (2870320) + Merlin-1_DR       DNA/Merlin             8093   8165  (2362) 2346130  
   359    4.9  1.3  3.4  chr24             39302597 39302650  (2870276) C DNA-X-5_DR        DNA/hAT                (90)   1127     986 2346131 *
   270   11.8  0.6 12.9  chr24             39302607 39302687  (2870239) C Helitron-4_DR     RC/Helitron         (19945)  11907   11777 2346129 *
   417    8.9  1.6  5.7  chr24             39302688 39302709  (2870217) C EnSpm-N42_DR      DNA/CMC-EnSpm         (435)    632     547 2346126  
   797   18.9  3.5  2.0  chr24             39302973 39303043  (2869883) + DNA9-3_DR         DNA/MULE-MuDR?         9555   9628  (1751) 2346132  
  1089    6.7 23.8  0.0  chr24             39303044 39303236  (2869690) + HE1_DR1           SINE/tRNA-V-RTE           3    241   (161) 2346133  
   505   18.4  3.4 18.8  chr24             39303070 39303277  (2869649) + DNA2-16_DR        DNA                    8065   8245  (9806) 2346134 *
   253   18.6  6.4  8.7  chr24             39303239 39303332  (2869594) C EnSpm-6N1_DR      DNA/CMC-EnSpm        (5726)   3510    3419 2346135 *
  4639   11.2 13.6  0.2  chr24             39303907 39304699  (2868227) + hAT-N57_DR        DNA/hAT-Ac                1    899   (387) 2346136  
  3289   16.9  5.4  2.8  chr24             39304697 39305386  (2867540) C L2-1_DR           LINE/L2                 (2)   4983    4277 2346137 *
   520   14.3 17.7  2.1  chr24             39305398 39305561  (2867365) + hAT-N57_DR        DNA/hAT-Ac              888   1076   (210) 2346138  
   439   12.7  0.0  0.0  chr24             39305567 39305629  (2867297) C SINE2-3_DR        SINE/tRNA-V-RTE       (305)     63       1 2346139 *
  1621   15.4  2.2 14.0  chr24             39305628 39305640  (2867286) + EnSpm-15_DR       DNA/CMC-EnSpm           937   1002 (10452) 2346140  
   417   17.3  0.0  1.3  chr24             39305630 39305642  (2867284) C hAT-N137_DR       DNA/hAT-Ac           (1172)   2399    2325 2346141 *
  2711    5.5  0.0  3.3  chr24             39305641 39306013  (2866913) C HE2_DR            SINE/tRNA-V-RTE         (2)    361       1 2346142  
  1058   13.8  1.0  0.5  chr24             39306014 39306210  (2866716) C hAT-N177B_DR      DNA/hAT-Tip100        (694)    270      73 2346143 *
  1621   15.4  2.2 14.0  chr24             39306014 39306072  (2866854) + EnSpm-15_DR       DNA/CMC-EnSpm          1003   1335 (10119) 2346140  
  4496   11.6  5.4  0.4  chr24             39306883 39307626  (2865300) + TC1DR2            DNA/TcMar-Tc1             1    781    (95) 2346144  
   548   26.9  2.8  4.4  chr24             39307568 39307630  (2865296) C DNA-6-N5_DR       DNA                  (1500)   1801    1743 2346145 *
  1634    6.3  0.0  0.0  chr24             39307631 39307835  (2865091) + TDR19             DNA/hAT-Charlie           1    205   (200) 2346146  
   221   28.3  1.9  4.0  chr24             39307885 39307897  (2865029) C DNA-X-17_DR       DNA                   (740)   1634    1577 2346147  
   393   18.0  2.1  5.5  chr24             39307907 39308000  (2864926) C hAT-N126D_DR      DNA/hAT-Ac              (2)    612     522 2346148 *
   538   16.8  1.6  3.3  chr24             39307988 39308110  (2864816) C hAT-N126D_DR      DNA/hAT-Ac            (204)    410     290 2346148  
  6180    3.6  7.2  0.6  chr24             39308120 39308909  (2864017) + hAT-N34B_DR       DNA/hAT-Ac                1    842     (0) 2346149  
  1145   17.2  0.5  0.5  chr24             39308912 39309104  (2863822) C LTR-11_DR-LTR     LTR                     (0)    193       1 2346150  
  1055   15.5  3.2  0.5  chr24             39309150 39309337  (2863589) C LTR-11_DR-LTR     LTR                     (0)    193       1 2346151  
   588   16.6 22.4  3.8  chr24             39309339 39309583  (2863343) C hAT-N126D_DR      DNA/hAT-Ac            (325)    289       1 2346148  
   309   14.3  0.0  1.3  chr24             39310467 39310544  (2862382) C hAT-N48B_DR       DNA/hAT-Ac            (599)   1541    1465 2346152 *
  1084   12.9  4.7  4.3  chr24             39310476 39310709  (2862217) + DNA9-3_DR         DNA/MULE-MuDR?         9373   9607  (1772) 2346153  
   814   25.1  0.2 11.4  chr24             39310535 39310746  (2862180) C Zisupton-6_DR     DNA/Zisupton        (13286)   8830    8436 2346154 *
  1224   11.9  1.8  0.0  chr24             39310747 39310973  (2861953) + DNA9-3_DR         DNA/MULE-MuDR?         9375   9605  (1774) 2346155  
   632   15.6  3.8  5.4  chr24             39310749 39311032  (2861894) C EnSpm-6N1_DR      DNA/CMC-EnSpm        (8134)   1102     918 2346156 *
   759   19.3  0.5  2.6  chr24             39310837 39311033  (2861893) + Zisupton-6_DR     DNA/Zisupton           9211   9403 (12713) 2346157  
  1218   16.9  0.3  7.5  chr24             39317186 39317472  (2855454) C ZFERV-2N1-I_DR    LTR/ERV1              (913)   6064    5797 2346158 *
  2907    4.1  1.1  1.4  chr24             39317226 39317594  (2855332) C SINE2-3_DR        SINE/tRNA-V-RTE         (0)    368       1 2346159  
   334   22.6  1.8  6.7  chr24             39317595 39317624  (2855302) + DNA8-10_DR        DNA/hAT-Ac             2817   2841  (1177) 2346160  
   291   26.1  7.1  1.7  chr24             39317626 39317738  (2855188) + DNA-TTAA-2_DR     DNA                       1    119   (550) 2346161  
   914   17.0  3.3  2.2  chr24             39317767 39317946  (2854980) + DNA-TTAA-2_DR     DNA                     215    396   (273) 2346162  
  1179   13.2  4.4  0.0  chr24             39317947 39318124  (2854802) C DNA2-15_DR        DNA/hAT-Ac             (10)    520     335 2346163  
   265   15.9  0.0  0.0  chr24             39318125 39318168  (2854758) C ERV1-N3-LTR_DR    LTR/ERV1                (0)   1409    1366 2346164  
  7758    2.7  2.1  1.1  chr24             39318173 39319113  (2853813) C hAT-N30_DR        DNA/hAT-Ac             (31)    951       1 2346165  
  4287   14.9  0.8  6.3  chr24             39319114 39320023  (2852903) C ERV1-N3-LTR_DR    LTR/ERV1               (30)   1379     517 2346164  
   864    8.7  1.9  1.7  chr24             39320004 39320146  (2852780) C ERV1-N3-LTR_DR    LTR/ERV1             (1264)    145       1 2346164 *
   805   12.5  2.3  0.0  chr24             39320147 39320273  (2852653) C DNA2-15_DR        DNA/hAT-Ac            (191)    339     210 2346163  
   440   21.3  7.2  1.2  chr24             39320458 39320609  (2852317) + Helitron-4_DR     RC/Helitron           16298  16458 (15410) 2346166 *
  2380   10.8  2.2  0.3  chr24             39320480 39320849  (2852077) C HE1_DR1           SINE/tRNA-V-RTE        (25)    377       1 2346167  
  2943   13.4  7.1  1.6  chr24             39323063 39323599  (2849327) + Harbinger-N31_DR  DNA/PIF-Harbinger        61    626    (59) 2346168  
   263    5.7  0.9  8.8  chr24             39323662 39323737  (2849189) C DNA-6-N5B_DR      DNA                  (1077)   2446    2392 2346169  
   278   14.8  6.1  7.7  chr24             39323957 39324088  (2848838) C Gypsy123-I_DR     LTR/Gypsy            (4706)    708     579 2346170 *
   467   10.6  2.7  2.7  chr24             39323973 39324003  (2848923) + EnSpm-N2_DR       DNA/CMC-EnSpm          2877   2989  (1026) 2346171  
   619   13.0  0.9  0.0  chr24             39324004 39324111  (2848815) + Helitron-N2_DR    RC/Helitron            1449   1557   (906) 2346172 *
  1423    7.8  0.0 12.6  chr24             39324022 39324316  (2848610) C hAT-N145_DR       DNA/hAT-Ac            (183)   1408    1147 2346173  
   296   24.9  1.3 28.7  chr24             39324053 39324128  (2848798) C EnSpm-6N1_DR      DNA/CMC-EnSpm        (7703)   1533    1212 2346174 *
  1001   17.7  1.4  6.6  chr24             39324129 39324413  (2848513) + DNA2-7_DR         DNA                    2408   2678  (6972) 2346175  
   513    6.9 31.9  6.0  chr24             39324356 39324571  (2848355) C DNA2-7_DR         DNA                  (6974)   2676    2408 2346175 *
  1271    8.5  1.0  0.5  chr24             39324434 39324635  (2848291) + Mariner-N38_DR    DNA/TcMar-Tc1           345    547     (0) 2346176  
  1296   10.2  3.0  0.0  chr24             39324636 39324691  (2848235) C Merlin-1_DR       DNA/Merlin           (8893)   1634    1591 2346177  
   296   24.9  1.3 28.7  chr24             39324636 39324672  (2848254) C EnSpm-6N1_DR      DNA/CMC-EnSpm        (7703)   1211    1046 2346174 *
   436   18.5  3.3  3.3  chr24             39325155 39325366  (2847560) C hAT-N107_DR       DNA/hAT-Ac            (326)    682     471 2346178 *
   512   12.7  5.1  3.8  chr24             39325225 39325380  (2847546) + Harbinger-N17_DR  DNA/PIF-Harbinger       267    424  (1221) 2346179 *
   528    9.0  0.0  0.8  chr24             39325257 39325379  (2847547) C EnSpm-6N1_DR      DNA/CMC-EnSpm        (8180)   1056     935 2346174  
   341   19.1  1.2  2.5  chr24             39325269 39325429  (2847497) + Kolobok-3_DR      DNA/Kolobok-T2         2456   2614  (3352) 2346180 *
   386   16.2  0.7  4.7  chr24             39325380 39325411  (2847515) + Penelope-1_DR     LINE/Penelope            82    230  (4216) 2346181  
   236   22.5 12.7  0.0  chr24             39325678 39325748  (2847178) C hAT-N35B_DR       DNA/hAT-Ac            (654)    958     879 2346182  
   229   16.5  1.5  0.7  chr24             39325706 39325788  (2847138) + TDR8B             DNA/hAT-Ac              657    705   (258) 2346183 *
   323   14.0  0.0  1.8  chr24             39326009 39326066  (2846860) C REP-1_DR          Unknown                 (0)     58       2 2346184  
  1843    9.3  3.1  5.2  chr24             39326087 39326437  (2846489) C Rex1-40B3_DR      LINE/Rex-Babar          (9)    405      62 2346185  
   213   10.8  0.0  2.7  chr24             39326486 39326523  (2846403) + EnSpm-N36B_DR     DNA/CMC-EnSpm          2747   2783   (633) 2346186  
   239   18.5  8.5  1.1  chr24             39326540 39326621  (2846305) C Mariner-6_DR      DNA/TcMar-Tc1        (1536)     93       6 2346187  
   278   18.9  1.4  2.9  chr24             39326721 39326791  (2846135) + DNA-5-8F_DR       DNA/hAT-hAT5              1     70   (400) 2346188  
   290   21.1 23.6  0.0  chr24             39326976 39327098  (2845828) C hAT-N164_DR       DNA/hAT-Tip100       (1014)   1026     875 2346189 *
   362   20.4 12.5  0.9  chr24             39326995 39327098  (2845828) + Mariner-N38_DR    DNA/TcMar-Tc1           391    506    (41) 2346190  
   346   19.8 11.6  3.9  chr24             39327099 39327115  (2845811) + hAT-N21B_DR       DNA/hAT-Ac             1068   1197   (104) 2346191  
   228    9.1  2.2  2.2  chr24             39327418 39327462  (2845464) + ENSPM-6_DR        DNA/CMC-EnSpm         14500  14544 (18072) 2346192  
  3016    7.0  0.5  0.0  chr24             39327594 39327992  (2844934) + piggyBac-N5_DR    DNA/PiggyBac?          1736   2136     (0) 2346193  
   693    9.6  5.3  3.2  chr24             39327995 39328145  (2844781) + EnSpm-N21_DR      DNA/CMC-EnSpm           128    281   (198) 2346194  
   206   16.6  6.6  1.6  chr24             39328139 39328199  (2844727) + Dada-tL_DR        DNA/Dada               1984   2047  (8360) 2346195 *
  3892    6.5  0.6  0.4  chr24             39328156 39328695  (2844231) C Mariner-N38_DR    DNA/TcMar-Tc1           (6)    541       1 2346196  
   859   10.4  3.9  1.3  chr24             39328559 39328713  (2844213) + CryptonV-N4_DR    DNA/Crypton-V          4961   5119  (8374) 2346197 *
   970   12.1  2.8  2.2  chr24             39328706 39328882  (2844044) + EnSpm-N21_DR      DNA/CMC-EnSpm           302    479     (0) 2346198  
   207   15.9  0.0 11.8  chr24             39329223 39329279  (2843647) + EnSpm-15_DR       DNA/CMC-EnSpm          9566   9616  (1838) 2346199  
  1146   16.3  5.8  7.2  chr24             39329365 39329742  (2843184) + TDR23             DNA                     187    559   (588) 2346200  
  8608    4.3  9.4  0.1  chr24             39329746 39330877  (2842049) + TZF28B            DNA/TcMar-Tc1             1   1238   (376) 2346201  
   407   19.8 14.1  5.0  chr24             39330880 39331007  (2841919) C hAT-N190_DR       DNA/hAT               (186)    139       1 2346202  
   345    6.2 13.7  5.5  chr24             39331061 39331162  (2841764) C Gypsy-31-LTR_DR   LTR/Gypsy             (740)    214     105 2346203  
   219   12.0  2.4  2.4  chr24             39331094 39331178  (2841748) C hAT-N179_DR       DNA/hAT-Tip100        (444)    450     366 2346204 *
   293    4.8  0.0  0.0  chr24             39331109 39331171  (2841755) C Rex1-31_DRe       LINE/Rex-Babar        (417)   3116    3054 2346205  
   291   14.1  1.1  3.2  chr24             39331172 39331203  (2841723) + Gypsy82-LTR_Dr    LTR/Gypsy               660    752   (593) 2346206  
   287   17.7  0.0 41.2  chr24             39331204 39331261  (2841665) + ENSPM-6_DR        DNA/CMC-EnSpm         14862  14941 (17675) 2346207  
  1140   12.7 21.7  0.0  chr24             39331262 39331514  (2841412) C ANGEL             DNA/Kolobok             (1)    308       1 2346208  
   290   23.2  7.4  0.0  chr24             39331441 39331535  (2841391) C DNA6-1_DR         DNA/hAT-hAT5          (548)    601     500 2346209 *
   307    9.4  0.0  0.0  chr24             39331689 39331752  (2841174) C EnSpm-N14_DR      DNA/CMC-EnSpm         (919)   3661    3598 2346210  
   295   15.0  2.5  0.0  chr24             39331698 39331777  (2841149) + Polinton-4N1_DR   DNA/Maverick           4739   4820  (5616) 2346211 *
  1860    6.4  1.6  0.8  chr24             39332400 39332652  (2840274) C Mariner-N7_DR     DNA/TcMar               (0)    261       7 2346212  
   244   25.3  5.5  4.3  chr24             39332594 39332684  (2840242) + ENSPM-6_DR        DNA/CMC-EnSpm         17850  17941 (14675) 2346213 *
   233    8.9  2.2  0.0  chr24             39332721 39332765  (2840161) C EnSpm-10_DR       DNA/CMC-EnSpm         (476)   5829    5784 2346214  
   217    0.0  2.5  0.0  chr24             39332736 39332775  (2840151) C DNA7-N1_DR        DNA/Zisupton         (1173)   9244    9204 2346215 *
   205   10.9  1.8  1.8  chr24             39332776 39332791  (2840135) C EnSpm-8_DR        DNA/CMC-EnSpm        (8177)   1264    1209 2346216  
   231   14.4 27.4  0.9  chr24             39335293 39335376  (2837550) + DNA8-13_DR        DNA/hAT-Tip100?           1    106   (552) 2346217  
  1066    4.4  0.7  0.0  chr24             39335382 39335517  (2837409) + HE2_DR            SINE/tRNA-V-RTE         224    360     (3) 2346218  
  1281    8.5  2.6  0.5  chr24             39335525 39335714  (2837212) C piggyBac-N1_DR    DNA/PiggyBac           (24)    981     788 2346219  
  1039    4.8  2.7  1.3  chr24             39335718 39335864  (2837062) C piggyBac-N1_DR    DNA/PiggyBac          (692)    313     165 2346219  
  1244    8.5  1.1  0.0  chr24             39335869 39336056  (2836870) + HE2_DR            SINE/tRNA-V-RTE         171    360     (3) 2346220  
  1442    7.2  0.0  0.0  chr24             39336064 39336257  (2836669) C piggyBac-N1_DR    DNA/PiggyBac           (24)    981     788 2346221  
  1054    4.8  2.0  0.7  chr24             39336260 39336407  (2836519) C piggyBac-N1_DR    DNA/PiggyBac          (691)    314     165 2346221  
  1167    9.9  5.2  0.5  chr24             39336412 39336604  (2836322) + SINE2-3_DR        SINE/tRNA-V-RTE         167    368     (0) 2346222  
   602    7.1  2.0  2.0  chr24             39336606 39336706  (2836220) + DNA-8-28_DR       DNA/hAT-Tip100?         349    449   (133) 2346223  
   715   16.1  6.8  2.8  chr24             39336916 39337120  (2835806) + Mariner-N38_DR    DNA/TcMar-Tc1            28    240   (307) 2346224  
   227    1.0  0.5  0.0  chr24             39337144 39337181  (2835745) C ERV1-N6-I_DR      LTR/ERV1             (1077)   3426    3396 2346225  
   626   18.8  9.3 12.9  chr24             39337203 39337514  (2835412) C Kolobok-N10_DR    DNA/Kolobok             (0)    643     342 2346226  
   722    9.2  0.0  0.9  chr24             39337987 39338096  (2834830) C EnSpm-N21_DR      DNA/CMC-EnSpm          (52)    427     319 2346227 *
  3240   12.5  4.7  2.3  chr24             39338093 39338688  (2834238) + L2-1_DR           LINE/L2                4376   4985     (0) 2346228  
  1552    9.1  5.7  3.4  chr24             39338688 39339004  (2833922) C EnSpm-N21_DR      DNA/CMC-EnSpm         (155)    324       1 2346229 *
   391   23.8  2.4  3.6  chr24             39339005 39339171  (2833755) C TDR6              DNA                    (84)    166       2 2346230  
   311   18.2  2.5  3.2  chr24             39339828 39339986  (2832940) + EnSpm-N1_DR       DNA/CMC-EnSpm          1919   2076   (454) 2346231 *
   346    9.9  0.5 17.5  chr24             39339874 39339899  (2833027) C EnSpm-N42_DR      DNA/CMC-EnSpm         (534)    718     670 2346232  
   370    5.6  1.7  7.3  chr24             39339900 39340015  (2832911) + Helitron-4_DR     RC/Helitron           11814  11923 (19945) 2346233 *
   699   17.5  0.4 21.2  chr24             39339927 39340203  (2832723) C Harbinger-N17_DR  DNA/PIF-Harbinger    (1028)    617     412 2346234  
   346    9.9  0.5 17.5  chr24             39340016 39340073  (2832853) C EnSpm-N42_DR      DNA/CMC-EnSpm         (534)    669     549 2346232 *
  2599    6.7 13.4  0.2  chr24             39340074 39340551  (2832375) C TDR7              DNA                     (0)    541       1 2346235  
   987    8.6  4.0  0.0  chr24             39341304 39341455  (2831471) + DNAX-18_DR        DNA/Merlin                1    158   (600) 2346236  
  6277   12.4  2.8  6.3  chr24             39341457 39342732  (2830194) C LOOPERN1_DR       DNA/Kolobok-T2          (0)   1234       1 2346237  
   298    9.5  0.0  0.0  chr24             39342738 39342779  (2830147) C DNAX-18_DR        DNA/Merlin            (151)    607     566 2346238  
   264    8.5 23.4  0.0  chr24             39342785 39342831  (2830095) + ENSPM-2N_DR       DNA/CMC-EnSpm             4     61  (1477) 2346239 *
  1231    8.2  3.9  0.0  chr24             39342828 39343009  (2829917) C TDR19C            DNA/hAT-Charlie       (207)    189       1 2346240  
  3127   10.0  4.7  3.4  chr24             39343010 39343538  (2829388) + ENSPM-2N_DR       DNA/CMC-EnSpm           137    672   (866) 2346241  
   975   11.0  1.1  3.4  chr24             39343539 39343716  (2829210) + DNA8-12_DR        DNA                       1    174   (152) 2346242  
  2187    7.3  2.2  0.9  chr24             39343717 39344036  (2828890) + HATN3B_DR         DNA/hAT-Tip100            1    324   (655) 2346243  
  1448   18.3  1.6  6.5  chr24             39344014 39344035  (2828891) C IS3EU-4_DR        DNA/IS3EU            (2226)  12803   12681 2346244 *
  2120   10.8  0.6  0.0  chr24             39344036 39344358  (2828568) + SINE2-4_DR        SINE/tRNA-V-RTE          43    367     (4) 2346245  
  1448   18.3  1.6  6.5  chr24             39344359 39344398  (2828528) C IS3EU-4_DR        DNA/IS3EU            (2226)  12680   12437 2346244  
   395    9.5  4.0  0.0  chr24             39344698 39344823  (2828103) + ERV1-N3-I_DR      LTR/ERV1               3648   3778   (813) 2346246  
   350   22.8  3.5  0.0  chr24             39344824 39344842  (2828084) + Polinton-1_DR     DNA/Maverick          17605  17754   (731) 2346247  
   378   21.6  0.8  2.5  chr24             39344987 39345084  (2827842) C EnSpm-N26B_DR     DNA/CMC-EnSpm           (2)    219     146 2346248  
   296   14.5  0.0  3.2  chr24             39345085 39345148  (2827778) + EnSpm-N26B_DR     DNA/CMC-EnSpm             3     64   (157) 2346249  
   323   15.9  0.0  0.0  chr24             39345152 39345220  (2827706) C EnSpm-N26B_DR     DNA/CMC-EnSpm          (21)    200     132 2346250  
   205    9.8  0.0  4.9  chr24             39345183 39345225  (2827701) + EnSpm-N26_DR      DNA/CMC-EnSpm           436    476   (137) 2346251 *
   320   18.4  5.2  3.3  chr24             39345306 39345530  (2827396) C EnSpm-N26B_DR     DNA/CMC-EnSpm           (8)    213      97 2346252  
   215    9.6  5.6  3.6  chr24             39345490 39345543  (2827383) + EnSpm-N26B_DR     DNA/CMC-EnSpm             6     60   (161) 2346253 *
   371   10.3  4.4  0.0  chr24             39345511 39345578  (2827348) C EnSpm-N26B_DR     DNA/CMC-EnSpm          (19)    202     132 2346250  
   231   14.3  0.0  2.0  chr24             39345541 39345590  (2827336) + EnSpm-N26B_DR     DNA/CMC-EnSpm             8     56   (165) 2346254 *
  3837    4.1  4.3  0.4  chr24             39345652 39346191  (2826735) + Gypsy124-LTR_DR   LTR/Gypsy                 1    561    (62) 2346255  
   277   21.5  0.0  2.5  chr24             39346186 39346266  (2826660) C EnSpm-N26B_DR     DNA/CMC-EnSpm          (18)    203     125 2346256 *
   215   15.4  0.0  3.9  chr24             39346221 39346274  (2826652) + EnSpm-N26B_DR     DNA/CMC-EnSpm             8     59   (162) 2346257 *
   283   19.5  1.2  3.6  chr24             39346234 39346266  (2826660) C EnSpm-N26B_DR     DNA/CMC-EnSpm          (14)    207     177 2346258  
   232   18.5  0.0  6.6  chr24             39346267 39346347  (2826579) + EnSpm-N26B_DR     DNA/CMC-EnSpm             3     78   (143) 2346259 *
   285   13.5  1.2 11.8  chr24             39346285 39346368  (2826558) C EnSpm-N26B_DR     DNA/CMC-EnSpm          (14)    207     132 2346260 *
   336   18.6  2.8  7.1  chr24             39346355 39346625  (2826301) C EnSpm-N26B_DR     DNA/CMC-EnSpm           (8)    213      94 2346250  
   231   19.8  4.8  4.5  chr24             39346613 39346801  (2826125) C EnSpm-N26B_DR     DNA/CMC-EnSpm           (8)    213      95 2346250 *
   290   19.1  2.3  4.7  chr24             39346881 39346968  (2825958) C EnSpm-N26B_DR     DNA/CMC-EnSpm          (11)    210     125 2346261  
   311   21.3  0.0  0.0  chr24             39346990 39347064  (2825862) C EnSpm-N26B_DR     DNA/CMC-EnSpm          (22)    199     125 2346261 *
   444   15.6  6.8  1.6  chr24             39347020 39347136  (2825790) + EnSpm-N26B_DR     DNA/CMC-EnSpm             8    130    (91) 2346262  
   364   21.1  8.9  8.0  chr24             39347777 39348023  (2824903) + hAT-N198_DR       DNA/hAT-Charlie         989   1237   (162) 2346263  
   760   18.1  0.0  5.5  chr24             39348034 39348952  (2823974) + (TGGA)n           Simple_repeat             1   1120     (0) 2346264  
   568   21.8  1.1  1.7  chr24             39348341 39348540  (2824386) + (TAGA)n           Simple_repeat             1    198     (0) 2346265 *
   366   22.3 13.7  3.5  chr24             39348349 39348523  (2824403) + Polinton-4_DR     DNA/Maverick          12410  12585  (7702) 2346266 *
   381   36.6  0.0  2.3  chr24             39348524 39348702  (2824224) + (CGGA)n           Simple_repeat             3    177     (0) 2346267 *
   494   19.1  0.0  7.3  chr24             39348659 39348850  (2824076) + (TAGA)n           Simple_repeat             2    180     (0) 2346268  
   406   23.2  0.0  5.7  chr24             39348811 39349051  (2823875) + (TAGA)n           Simple_repeat             1    227     (0) 2346268 *
   366   22.3 13.7  3.5  chr24             39348851 39348968  (2823958) + Polinton-4_DR     DNA/Maverick          12586  12705  (7582) 2346266 *
   252   23.8 11.6  3.8  chr24             39348953 39349219  (2823707) + Polinton-4_DR     DNA/Maverick          12410  12696  (7591) 2346269 *
   247   23.6  0.0  2.2  chr24             39349143 39349233  (2823693) + (TAGA)n           Simple_repeat             3     91     (0) 2346270 *
  3253    3.1  1.6  1.2  chr24             39349248 39349675  (2823251) C SINE3-1a          SINE/5S-Deu-L2        (131)    439      10 2346271  
   203   22.6  1.9  0.0  chr24             39349674 39349726  (2823200) + Polinton-4_DR     DNA/Maverick          12398  12451  (7836) 2346272 *
   481   22.7  1.4  0.0  chr24             39349681 39349821  (2823105) + (TGGA)n           Simple_repeat             1    143     (0) 2346273  
  1077   17.6  4.2 10.1  chr24             39350845 39351230  (2821696) + DNA2-10_DR        DNA                    2112   2476  (1045) 2346274 *
  1553   10.0  2.2  0.7  chr24             39350963 39351234  (2821692) + HATN10B_DR        DNA/hAT-Ac              333    608     (0) 2346275  
   788    9.7  0.0  0.8  chr24             39351420 39351544  (2821382) + HATN10B_DR        DNA/hAT-Ac              485    608     (0) 2346276  
  2430    5.6  0.0  0.0  chr24             39352206 39352524  (2820402) C hAT-N78_DR        DNA/hAT-Charlie         (0)    319       1 2346277  
   432   18.2  4.4  2.6  chr24             39353142 39353254  (2819672) + ANGEL             DNA/Kolobok             195    309     (0) 2346278  
   240   19.1  1.4  4.3  chr24             39355105 39355175  (2817751) C Helitron-N5B_DR   RC/Helitron           (455)   1192    1124 2346279  
  3994   10.8 12.0  0.6  chr24             39355182 39355997  (2816929) + Copia-13D_DR-LTR  LTR/Gypsy?                1    909     (0) 2346280  
   679   17.2  0.0  0.8  chr24             39356000 39356128  (2816798) + HarbingerN6B_DR   DNA/PIF-Harbinger        24    151   (571) 2346281  
   896   17.5 11.8  2.2  chr24             39356148 39356393  (2816533) + HarbingerN6B_DR   DNA/PIF-Harbinger       452    720     (2) 2346282  
   236   23.7  1.3 18.0  chr24             39356899 39357047  (2815879) C DNA6-1_DR         DNA/hAT-hAT5          (312)    837     710 2346283 *
   636   16.3  0.0  3.9  chr24             39356920 39357053  (2815873) C HATN12B_DR        DNA/hAT-Ac             (70)    625     497 2346284  
   365   19.1  3.4  0.0  chr24             39357080 39357168  (2815758) C hAT-N130_DR       DNA/hAT-Ac            (135)    286     195 2346285  
   818   22.2  0.1  3.4  chr24             39357182 39357222  (2815704) + (TCCA)n           Simple_repeat             1    609  (1170) 2346286  
   333   26.6 10.6  2.2  chr24             39357223 39357402  (2815524) C Polinton-4_DR     DNA/Maverick         (7587)  12700   12473 2346287  
   514   28.8  0.0 10.1  chr24             39357403 39357660  (2815266) + (TCCG)n           Simple_repeat             1    232     (0) 2346288  
   333   26.6 10.6  2.2  chr24             39357661 39357707  (2815219) C Polinton-4_DR     DNA/Maverick         (7587)  12472   12411 2346287  
   277   27.5  8.1  2.8  chr24             39357692 39357964  (2814962) C Polinton-4_DR     DNA/Maverick         (7591)  12696   12410 2346289 *
   612   23.9  0.0  2.2  chr24             39357937 39358160  (2814766) + (TCTA)n           Simple_repeat             1    219     (0) 2346290  
   353   26.8 10.5  1.8  chr24             39358151 39358276  (2814650) C Polinton-4_DR     DNA/Maverick         (7582)  12705   12579 2346291 *
   373   30.8  0.0 21.1  chr24             39358277 39358494  (2814432) + (TCCG)n           Simple_repeat             1    180     (0) 2346292  
   353   26.8 10.5  1.8  chr24             39358495 39358734  (2814192) C Polinton-4_DR     DNA/Maverick         (7709)  12578   12336 2346291  
   290   36.0  0.0  8.4  chr24             39358735 39358928  (2813998) + (TCTG)n           Simple_repeat             2    180     (0) 2346293 *
   331   20.5  8.9  0.0  chr24             39358922 39359033  (2813893) C Polinton-4_DR     DNA/Maverick         (7592)  12695   12574 2346294 *
   353   26.8 10.5  1.8  chr24             39358929 39358946  (2813980) C Polinton-4_DR     DNA/Maverick         (7582)  12335   12315 2346291  
   818   22.2  0.1  3.4  chr24             39358947 39359021  (2813905) + (TCCA)n           Simple_repeat           610   1779     (0) 2346286  
   310   18.9  0.0  2.7  chr24             39359017 39359092  (2813834) C hAT-N126C_DR      DNA/hAT-Ac            (569)     74       1 2346295 *
   279   15.1  1.4  1.4  chr24             39359804 39359877  (2813049) C EnSpm-N21_DR      DNA/CMC-EnSpm          (52)    427     354 2346296 *
   336   23.7  1.0  1.0  chr24             39359860 39359882  (2813044) C EnSpm-N11_DR      DNA/CMC-EnSpm        (2357)   2996    2974 2346297  
  1464    8.8  7.1  1.5  chr24             39359883 39360135  (2812791) + HE1_DR1           SINE/tRNA-V-RTE           1    267   (135) 2346298  
  1085   11.9  0.0  0.0  chr24             39360201 39360359  (2812567) C HARBINGERN2B_DR   DNA/PIF-Harbinger       (0)    799     641 2346299  
  4108    7.0  4.4  2.5  chr24             39360360 39360992  (2811934) + hAT-N140_DR       DNA/hAT-Ac                1    645   (452) 2346300  
  1395    5.2  6.2  0.0  chr24             39360991 39361183  (2811743) + hAT-N140_DR       DNA/hAT-Ac              893   1097     (0) 2346301 *
   941   10.7  0.0  0.0  chr24             39361184 39361323  (2811603) C HarbingerN2_DR    DNA/PIF-Harbinger     (151)    523     384 2346302  
  2662    8.0 29.7  2.1  chr24             39361343 39361954  (2810972) + TDR13B2           DNA                       2    779     (0) 2346303  
   362   15.2  0.0  0.0  chr24             39361955 39362013  (2810913) C hAT-N142_DR       DNA/hAT?              (257)   1179    1121 2346304  
   600   13.6  0.0  0.1  chr24             39362115 39362222  (2810704) + L2-1B_DR          LINE/L2                 907   1005     (3) 2346305  
   440   15.8  2.4  3.5  chr24             39362537 39362722  (2810204) C EnSpm-N13_DR      DNA/CMC-EnSpm       (16058)   6091    5967 2346306  
   202    5.3  2.6  2.6  chr24             39362689 39362727  (2810199) C DNA8-27B_DR       DNA                   (746)    153     115 2346307 *
  8912    6.3  1.6  0.2  chr24             39363104 39364311  (2808615) C TC1DR3            DNA/TcMar-Tc1           (0)   1225       1 2346308  
  1545   16.9 11.9  5.0  chr24             39364518 39364970  (2807956) + Crypton-N1_DR     DNA/Crypton-A             1    483     (1) 2346309  
   242   13.2  5.7  0.0  chr24             39365333 39365385  (2807541) C CryptonV-N4_DR    DNA/Crypton-V        (8449)   5044    4989 2346310 *
   391   16.8 17.8  0.0  chr24             39365346 39365446  (2807480) + Mariner-N38_DR    DNA/TcMar-Tc1            67    185   (362) 2346311  
  2814    7.6  5.2  0.0  chr24             39365447 39365866  (2807060) C DNA15TA1_DR       DNA/CMC-EnSpm           (0)    442       1 2346312  
   270   23.2  4.2  5.1  chr24             39365867 39365975  (2806951) + DNA8-17_DR        DNA/hAT-Tip100          805    912   (901) 2346313 *
   641   16.4 17.8  0.4  chr24             39365878 39366091  (2806835) C Mariner-6_DR      DNA/TcMar-Tc1        (1288)    341      91 2346314  
  1585    9.1  3.2  2.1  chr24             39366137 39366417  (2806509) + L2-2_DRe          LINE/L2                3950   4233     (5) 2346315  
   978   17.4  0.5  2.0  chr24             39366758 39366956  (2805970) + SINE2-1_DR        SINE/tRNA                 1    196     (2) 2346316  
   240   12.5  0.0  0.0  chr24             39366954 39366964  (2805962) C hAT-N202_DR       DNA/hAT-Tip100       (1361)    524     514 2346317 *
   862   10.5  0.0  2.6  chr24             39366965 39367120  (2805806) + Mariner-N38_DR    DNA/TcMar-Tc1             1    152   (395) 2346318  
   508   11.7 18.8  0.0  chr24             39367155 39367282  (2805644) + DNA11TA1_DR       DNA/CMC-EnSpm             5    156    (47) 2346319  
   754   11.5  6.8  0.0  chr24             39367413 39367560  (2805366) + DNA11TA1_DR       DNA/CMC-EnSpm            38    195     (8) 2346320  
   600   16.6  2.7  2.7  chr24             39367646 39367794  (2805132) + DNA11TA1_DR       DNA/CMC-EnSpm             8    156    (47) 2346321  
   478   22.9  5.3  6.4  chr24             39368733 39369016  (2803910) + hAT5-N2_DR        DNA/hAT-hAT5           1271   1551  (1034) 2346322  
   403   21.5 10.7 10.7  chr24             39369017 39369050  (2803876) + hAT-N198_DR       DNA/hAT-Charlie         852   1169   (230) 2346323  
   241   17.8  3.0  7.0  chr24             39369196 39369328  (2803598) + hAT-N21B_DR       DNA/hAT-Ac             1083   1210    (91) 2346324  
   256   19.9  3.1  4.7  chr24             39369363 39369557  (2803369) C L1-53_DR          LINE/L1              (4631)   1815    1624 2346325 *
   359    6.7  1.1 16.4  chr24             39369432 39369458  (2803468) C Gypsy123-I_DR     LTR/Gypsy            (4720)    694     635 2346326  
   512   14.9  0.0  1.1  chr24             39369459 39369553  (2803373) + DNA8-25_DR        DNA                     757    850  (3117) 2346327  
   359    6.7  1.1 16.4  chr24             39369554 39369583  (2803343) C Gypsy123-I_DR     LTR/Gypsy            (4720)    634     563 2346326  
   236   16.7 18.9  4.2  chr24             39369625 39369793  (2803133) C Mariner-6_DR      DNA/TcMar-Tc1        (1425)    204      12 2346328  
   224   20.1  6.9 11.3  chr24             39369707 39369807  (2803119) + DNA8-17_DR        DNA/hAT-Tip100         1060   1156   (657) 2346329 *
  2078    3.5  0.0  0.0  chr24             39370072 39370326  (2802600) + HATN8_DR          DNA/Zisupton              1    255     (0) 2346330  
   454    8.0  9.3  0.0  chr24             39370529 39370603  (2802323) C Harbinger-4N1_DR  DNA/PIF-Harbinger       (0)   1021     940 2346331  
  2580    9.7 19.6  1.8  chr24             39370621 39371134  (2801792) C Harbinger-4N1B_DR DNA/PIF-Harbinger     (559)    604       1 2346332  
   223   15.0  0.0  0.0  chr24             39371137 39371176  (2801750) C L1-95_DR          LINE/L1                (94)   5489    5450 2346333  
   750   21.3 10.3  3.2  chr24             39371179 39371498  (2801428) C hAT-N122_DR       DNA/hAT-Ac             (51)    526     185 2346334  
   766   11.9 11.9  0.0  chr24             39371517 39371659  (2801267) + LINEX-1_DR        Retroposon              146    305   (500) 2346335  
  2675    4.8  2.8  0.0  chr24             39371660 39372017  (2800909) + SINE2-3_DR        SINE/tRNA-V-RTE           1    368     (0) 2346336  
   428    9.0  1.3  1.3  chr24             39371948 39372026  (2800900) C TDR9              DNA                     (0)    208     130 2346337 *
   899   10.7 15.1  3.4  chr24             39372023 39372234  (2800692) + SINE_DR1          SINE                     18    253     (5) 2346338  
   412   16.8  0.0  9.3  chr24             39372356 39372473  (2800453) C hAT-N122_DR       DNA/hAT-Ac            (469)    108       1 2346334  
   410   16.7 13.0  0.0  chr24             39372474 39372580  (2800346) C CryptonV-N6_DR    DNA/Crypton-V         (178)    384     264 2346339  
   261   11.4  4.3  0.0  chr24             39372548 39372617  (2800309) + HATN11_DR         DNA/hAT-hobo            689    761   (166) 2346340 *
   427    9.3  6.4  0.3  chr24             39372560 39372585  (2800341) C EnSpm-9_DR        DNA/CMC-EnSpm        (7747)    873     809 2346341  
   357   11.8  0.0  1.8  chr24             39372586 39372618  (2800308) + Zisupton-7_DR     DNA/Zisupton            869    978 (16104) 2346342  
   461    1.3  0.0  0.0  chr24             39372619 39372697  (2800229) C hAT-N48B_DR       DNA/hAT-Ac            (435)   1705    1627 2346343  
   427    9.3  6.4  0.3  chr24             39372698 39372727  (2800199) C EnSpm-9_DR        DNA/CMC-EnSpm        (7747)    808     728 2346341  
   336   16.4  0.0  0.0  chr24             39372911 39372971  (2799955) + Gypsy-235_DR-LTR  LTR/Gypsy?                1     61   (820) 2346344  
   993   15.8 11.8  5.2  chr24             39372974 39373320  (2799606) + Gypsy-235_DR-LTR  LTR/Gypsy?              164    532   (349) 2346344  
  1674   18.2  4.9 10.2  chr24             39373329 39373896  (2799030) + DNA-8-28_DR       DNA/hAT-Tip100?           1    541    (41) 2346345  
   935    9.9  6.1  4.9  chr24             39373982 39374162  (2798764) C DNA11TA1B_DR      DNA/CMC-EnSpm           (0)    203      21 2346346  
   204    7.7  0.0  2.6  chr24             39374158 39374197  (2798729) C Gypsy47-I_DR      LTR/Gypsy            (4881)    188     150 2346347 *
   335    2.6  0.0  1.3  chr24             39374348 39374425  (2798501) + ENSPM-6_DR        DNA/CMC-EnSpm         13943  14019 (18597) 2346348 *
   368    6.3  0.0  0.0  chr24             39374357 39374435  (2798491) + Gypsy-31-LTR_DR   LTR/Gypsy                88    166   (788) 2346349  
   281   13.7  3.6 11.7  chr24             39374716 39374798  (2798128) + DNAX-16_DR        DNA                     126    202   (221) 2346350  
   571   17.9  0.0  0.0  chr24             39375584 39375706  (2797220) + DNAX-16_DR        DNA                     215    337    (86) 2346351  
  1314   12.0  6.4  4.6  chr24             39375710 39376007  (2796919) + TDR16             DNA/Merlin                5    307     (6) 2346352  
   211   17.0  0.0  0.0  chr24             39376640 39376692  (2796234) C EnSpm-9_DR        DNA/CMC-EnSpm        (7827)    793     741 2346341  
   208   13.4  0.0  6.7  chr24             39376885 39376932  (2795994) + Gypsy47-I_DR      LTR/Gypsy               129    173  (4896) 2346353 *
   214   14.3  0.0  4.1  chr24             39376891 39376941  (2795985) C DNA6-4_DR         DNA                  (1366)   2173    2125 2346354  
  1375    8.8  1.0  2.4  chr24             39377236 39377444  (2795482) C TDR13             DNA                     (1)    771     566 2346355  
  4561    2.9  0.0  0.0  chr24             39377447 39378001  (2794925) + Harbinger-8N1_DR  DNA/PIF-Harbinger         1    555     (0) 2346356  
   203   12.5  0.0  0.0  chr24             39377974 39378005  (2794921) + EnSpm-N10_DR      DNA/CMC-EnSpm          2684   2715  (6593) 2346357 *
  1316   12.6  3.6  2.7  chr24             39377994 39378265  (2794661) C TDR13             DNA                   (224)    548     285 2346355  
   321   22.4  7.5  7.5  chr24             39378194 39378263  (2794663) + CryptonV-N1_DR    DNA/Crypton-V          5033   5186  (4865) 2346358 *
   420   13.7 12.4  1.9  chr24             39378264 39378360  (2794566) + DNA14-5-1_DR      DNA                     584    690     (3) 2346359  
   314   13.0  2.6  6.0  chr24             39378549 39378703  (2794223) + EnSpm-21_DR       DNA/CMC-EnSpm          6829   6978  (2172) 2346360 *
   521    7.6  0.8  0.0  chr24             39378582 39378714  (2794212) C Zisupton-7_DR     DNA/Zisupton         (5538)  11544   11421 2346361  
   221    6.4  3.9 10.2  chr24             39378899 39378950  (2793976) C EnSpm-N48B_DR     DNA/CMC-EnSpm        (6240)    719     671 2346362  
   240   13.8  5.1  1.6  chr24             39379140 39379198  (2793728) C IS3EU-1_DR        DNA/IS3EU            (1970)   6734    6674 2346363  
   227   21.2  0.0  0.0  chr24             39379141 39379206  (2793720) + IS3EU-1_DR        DNA/IS3EU              1901   1966  (6738) 2346364 *
   262    3.2  0.0  0.0  chr24             39379160 39379190  (2793736) + DNA8-26_DR        DNA                    1482   1512  (3018) 2346365 *
   264    6.1  0.0  0.0  chr24             39379165 39379197  (2793729) + DNA8-26_DR        DNA                    1481   1513  (3017) 2346365  
   249    7.1  5.4  0.0  chr24             39379191 39379215  (2793711) + ENSPM-6_DR        DNA/CMC-EnSpm         13965  14023 (18593) 2346366 *
   442   16.3  1.1  1.1  chr24             39379278 39379291  (2793635) C Merlin-2_DR       DNA/Merlin           (9007)   4914    4901 2346367  
  5396    7.5  0.9  0.0  chr24             39379292 39380040  (2792886) C TC1DR3            DNA/TcMar-Tc1           (0)   1225     470 2346368  
   450   21.1  0.9  0.9  chr24             39380033 39380147  (2792779) + DIRS-1-LTR_DR     LTR/Ngaro               264    378   (244) 2346369 *
   568   10.9  0.0  1.1  chr24             39380055 39380147  (2792779) + HE1_DR1           SINE/tRNA-V-RTE          87    178   (224) 2346370  
  4826    5.4  2.5  0.9  chr24             39380149 39380820  (2792106) C hAT-32N1B_DR      DNA/hAT-Charlie         (0)    683       1 2346371  
  1306   10.3  3.2  1.4  chr24             39380821 39381016  (2791910) + SINE2-4_DR        SINE/tRNA-V-RTE         169    368     (3) 2346372  
  1191   21.4  4.9  4.1  chr24             39380847 39381231  (2791695) + Helitron-2_DR     RC/Helitron           23216  23603  (3809) 2346373 *
  1585    2.0  0.0  1.0  chr24             39381027 39381229  (2791697) + HE2_DR            SINE/tRNA-V-RTE           2    202   (161) 2346374  
  1046   14.6 13.5  1.9  chr24             39381230 39381317  (2791609) + DNA8-10_DR        DNA/hAT-Ac             1874   2193  (1825) 2346375  
  1559   13.7 12.2  1.2  chr24             39381799 39382109  (2790817) C DNA8-17_DR        DNA/hAT-Tip100        (129)   1684    1340 2346376  
   528   18.6  7.5 11.4  chr24             39381932 39381990  (2790936) C DNAX-25B_DR       DNA/Zisupton         (1056)   2482    2318 2346377 *
   591   17.1  0.8  3.1  chr24             39381991 39382123  (2790803) C DIRS-4N2_DR       LTR/Ngaro             (249)   5741    5612 2346378  
   478   16.6  1.6  6.0  chr24             39382140 39382261  (2790665) C DNA9-3_DR         DNA/MULE-MuDR?       (9660)   1719    1603 2346379  
   225   28.2  1.4  0.0  chr24             39382199 39382269  (2790657) + tRNA-Met_         tRNA                      5     76     (0) 2346380 *
   401   21.1  1.8  0.0  chr24             39382277 39382385  (2790541) + Merlin-1_DR       DNA/Merlin             2655   2765  (7762) 2346381 *
   637    6.2  4.1  0.0  chr24             39382280 39382376  (2790550) C hAT-N164_DR       DNA/hAT-Tip100       (1110)    930     830 2346382  
   397   23.1  1.5  0.0  chr24             39382377 39382409  (2790517) + ENSPM-6_DR        DNA/CMC-EnSpm         21857  21988 (10628) 2346383  
   687    8.3  0.0  0.0  chr24             39382787 39382882  (2790044) C TDR2              DNA/TcMar-Tc1           (0)    937     842 2346384 *
  4283   10.8  2.1  0.3  chr24             39382880 39383559  (2789367) C DIRS-N2_DR        LTR/Ngaro            (1543)   4486    3795 2346385  
   975   10.0  8.1  0.0  chr24             39383601 39383760  (2789166) C hAT-N138B_DR      DNA/hAT-Ac            (869)    580     408 2346386  
  5054    5.6  8.9  0.8  chr24             39383761 39384481  (2788445) C HarbingerN4_DR    DNA/PIF-Harbinger       (0)    860      82 2346387  
  3735   11.4  5.6  3.0  chr24             39384482 39385138  (2787788) + HarbingerN2_DR    DNA/PIF-Harbinger         1    674     (0) 2346388  
   606   11.1  1.0  0.0  chr24             39385139 39385222  (2787704) C HarbingerN4_DR    DNA/PIF-Harbinger     (775)     85       1 2346389  
  1013    7.1  0.0  1.4  chr24             39385227 39385369  (2787557) C hAT-N138B_DR      DNA/hAT-Ac           (1043)    406     266 2346386 *
  6390    6.8  0.9  0.6  chr24             39385367 39386239  (2786687) C L2-1_DR           LINE/L2                 (3)   4982    4107 2346390  
  1357    1.8  1.2  0.0  chr24             39386240 39386405  (2786521) + Kolobok-N9_DR     DNA/Kolobok-T2            1    168  (1471) 2346391 *
  5869    5.8 15.9  6.5  chr24             39386405 39387500  (2785426) + Kolobok-N9_DR     DNA/Kolobok-T2          448   1639     (0) 2346392  
   250    3.1  0.0  0.0  chr24             39387501 39387532  (2785394) C L2-1B_DR          LINE/L2               (814)    194     163 2346393 *
  1109    6.7  1.8  0.0  chr24             39387531 39387695  (2785231) C hAT-N138B_DR      DNA/hAT-Ac           (1177)    272     105 2346386  
  1216   12.6  0.0  0.5  chr24             39387713 39387919  (2785007) + hAT-N22C_DR       DNA/hAT-Ac              486    691     (3) 2346394  
   263   14.5  2.6  2.6  chr24             39387945 39388022  (2784904) C Zisupton-7_DR     DNA/Zisupton        (12353)   4729    4652 2346395  
   201   15.0  3.3  0.0  chr24             39387972 39388031  (2784895) + HATN11B_DR        DNA/hAT                 215    276   (414) 2346396 *
   257   11.9  3.4  0.0  chr24             39387986 39388044  (2784882) + EnSpm-N46_DR      DNA/CMC-EnSpm?         2230   2290  (1450) 2346397  
   241   14.5  1.3  1.3  chr24             39388303 39388379  (2784547) + Dada-tL_DR        DNA/Dada               9039   9115  (1292) 2346398 *
   462    2.6  0.0  0.0  chr24             39388330 39388443  (2784483) + (TG)n             Simple_repeat             2    115     (0) 2346399 *
  1004    4.1  0.0 24.2  chr24             39388346 39388540  (2784386) + Zisupton-7_DR     DNA/Zisupton          11377  11533  (5549) 2346400  
   785   21.2  5.0  7.8  chr24             39388392 39388754  (2784172) + EnSpm-9_DR        DNA/CMC-EnSpm           724    974  (7646) 2346401 *
   221   12.9 26.6  0.0  chr24             39388444 39388466  (2784460) + hAT-N48C_DR       DNA/hAT-Ac             1697   1870   (429) 2346402 *
   214   15.2  0.0  0.0  chr24             39388714 39388759  (2784167) + DNA7-N1_DR        DNA/Zisupton           1169   1214  (9203) 2346403  
   210   16.7  0.0  0.0  chr24             39388716 39388769  (2784157) + CATCH2LTR_DR      LTR/Pao                 663    716   (109) 2346404 *
   287   12.7  0.0  0.0  chr24             39388727 39388789  (2784137) + EnSpm-N14_DR      DNA/CMC-EnSpm          3600   3662   (918) 2346405  
   621    3.8  0.0  0.0  chr24             39388881 39388960  (2783966) + HE1_DR1           SINE/tRNA-V-RTE         259    338    (64) 2346406  
   565    6.7 17.6  3.2  chr24             39388961 39388986  (2783940) C IS3EU-4_DR        DNA/IS3EU            (2448)  12579   12459 2346407  
  1103   17.2  3.4  1.7  chr24             39389146 39389168  (2783758) + hAT-N137_DR       DNA/hAT-Ac             2311   2548  (1021) 2346408  
  1354   11.4  0.5  0.0  chr24             39389169 39389378  (2783548) + HE1_DR1           SINE/tRNA-V-RTE           1    211   (191) 2346409  
   401   16.7  2.1  3.3  chr24             39389379 39389471  (2783455) C Harbinger-4N1_DR  DNA/PIF-Harbinger       (0)   1021     930 2346410 *
   878    7.3  0.8  0.0  chr24             39389440 39389562  (2783364) + HarbingerN1_DR    DNA/PIF-Harbinger       232    355   (295) 2346411  
  9173    4.2  2.2  0.3  chr24             39389563 39390773  (2782153) C LOOPERN1_DR       DNA/Kolobok-T2          (0)   1234       1 2346412  
  1590    8.3 13.5  0.3  chr24             39390774 39391037  (2781889) + HarbingerN1_DR    DNA/PIF-Harbinger       352    650     (0) 2346413  
   667   15.4  8.1  0.0  chr24             39391038 39391157  (2781769) C Harbinger-4N1_DR  DNA/PIF-Harbinger     (891)    130       1 2346414  
   691   20.7  2.2  1.1  chr24             39391158 39391323  (2781603) + hAT-N137_DR       DNA/hAT-Ac             2539   2706   (865) 2346415 *
   790   14.4  4.4  0.0  chr24             39391165 39391324  (2781602) + HE1_DR1           SINE/tRNA-V-RTE         216    382    (20) 2346409  
   249   19.5  5.9  8.7  chr24             39391232 39391258  (2781668) + CryptonV-1_DR     DNA/Crypton-V          2605   2676 (15197) 2346416 *
   275   19.5  3.9  0.0  chr24             39391259 39391335  (2781591) + TDR9              DNA                       3     82   (126) 2346417  
   249   19.5  5.9  8.7  chr24             39391336 39391349  (2781577) + CryptonV-1_DR     DNA/Crypton-V          2677   2719 (15154) 2346416  
   232   11.8  0.0  0.0  chr24             39391481 39391531  (2781395) + TDR8B             DNA/hAT-Ac              635    685   (278) 2346418 *
   419    2.0  5.9  0.0  chr24             39391493 39391543  (2781383) + Helitron-2_DR     RC/Helitron           23599  23652  (3760) 2346419  
   234    3.9  0.0  0.0  chr24             39391499 39391550  (2781376) C Harbinger1_DR     DNA/PIF-Harbinger    (1670)   2791    2740 2346420 *
   774   17.6  0.0  7.8  chr24             39391652 39392596  (2780330) + (ATG)n            Simple_repeat             1    871     (0) 2346421  
   758   19.1  0.0  5.1  chr24             39392712 39394246  (2778680) + (ATG)n            Simple_repeat             1   1457     (0) 2346422 *
  1798    9.5 11.7  0.3  chr24             39394243 39394558  (2778368) C Mariner-N38_DR    DNA/TcMar-Tc1         (168)    379      28 2346423  
   544   16.9 18.5  0.0  chr24             39394399 39394582  (2778344) C Helitron-4_DR     RC/Helitron         (18145)  13723   13506 2346424 *
   315   20.0  6.2  1.2  chr24             39395056 39395134  (2777792) C DNA-TTAA-2_DR     DNA                     (0)    669     587 2346425  
 11298    4.3  1.6  0.1  chr24             39395135 39396527  (2776399) + TZF28B            DNA/TcMar-Tc1             1   1415   (199) 2346426  
   205   15.5  6.3  8.1  chr24             39396785 39396847  (2776079) + Harbinger-N15_DR  DNA/PIF-Harbinger       955   1016  (1287) 2346427  
   394   10.4  6.4  1.2  chr24             39396875 39396952  (2775974) C Kolobok-N5_DR     DNA/Kolobok-T2?        (22)    463     382 2346428 *
   970   20.2  0.9  4.8  chr24             39396936 39396950  (2775976) + CryptonV-2_DR     DNA/Crypton-V         20818  20935   (876) 2346429  
  1253    9.8  7.2  0.5  chr24             39396951 39397144  (2775782) + HE1_DR1           SINE/tRNA-V-RTE           5    211   (191) 2346430 *
  1446   17.1  8.4 16.0  chr24             39397064 39397564  (2775362) + EnSpm-N44_DR      DNA/CMC-EnSpm          5472   5939  (2713) 2346431 *
  4827    7.8  4.0  0.8  chr24             39397146 39397828  (2775098) C DIRS-N2_DR        LTR/Ngaro            (1545)   4484    3781 2346432  
   837   14.3  8.8  3.0  chr24             39397802 39397819  (2775107) + EnSpm-N17_DR      DNA/TcMar              3223   3386  (1803) 2346433 *
   863   12.4 10.2  0.0  chr24             39397820 39397956  (2774970) C TDR17B            DNA/Sola-1            (991)    555     405 2346434  
   544   22.1 10.9  0.7  chr24             39397847 39397967  (2774959) + DNA8-10_DR        DNA/hAT-Ac             3729   3863   (155) 2346435 *
   393   11.1  4.8  0.0  chr24             39397968 39398030  (2774896) C TDR25             DNA/hAT-Charlie         (0)    611     546 2346436  
  2852    7.2  7.0  0.2  chr24             39398041 39398470  (2774456) C DNA-4-5_DR        DNA                     (9)    918     460 2346437  
  4219    9.6  3.3  0.3  chr24             39398471 39399079  (2773847) C TDR8D             DNA                     (0)    679      53 2346438  
  1323    4.9  2.2  0.0  chr24             39399083 39399265  (2773661) C DNA-4-5_DR        DNA                   (486)    441     255 2346437  
  4520    6.8  0.2  0.2  chr24             39399266 39399844  (2773082) C DIRS-9C_DR        LTR/Ngaro               (0)   7384    6806 2346439  
  1919    4.8  1.6  0.4  chr24             39399845 39400095  (2772831) C DNA-4-5_DR        DNA                   (673)    254       1 2346437  
   678   15.2  6.9  1.6  chr24             39400107 39400280  (2772646) C TDR25             DNA/hAT-Charlie        (69)    542     360 2346436  
  5832    7.4  1.8  0.1  chr24             39400287 39401059  (2771867) C DNA2-2_DR         DNA                     (0)    786       1 2346440  
  1683   14.1  2.6  2.6  chr24             39401094 39401406  (2771520) C hAT-N135_DR       DNA/hAT-Charlie       (229)    313       1 2346441  
  5350    6.1 13.6  0.2  chr24             39401925 39402733  (2770193) C hAT-32N1_DR       DNA/hAT-Charlie        (16)    917       1 2346442  
   269   31.5  8.2  2.9  chr24             39402986 39403217  (2769709) + EnSpm-N10_DR      DNA/CMC-EnSpm          5968   6211  (3097) 2346443 *
  1383   12.4  0.5  0.9  chr24             39403014 39403026  (2769900) + DNA-6-N5B_DR      DNA                    1732   1837  (1686) 2346444  
  1621    4.2  0.0  0.0  chr24             39403027 39403215  (2769711) + TDR3B             DNA/hAT-Charlie           5    193     (0) 2346445  
   382   21.2  2.0  2.0  chr24             39403216 39403242  (2769684) + hAT-N154_DR       DNA/hAT-Tip100          338    364  (1031) 2346446  
  1809    7.6  2.0  0.0  chr24             39403257 39403505  (2769421) C Mariner-N24_DR    DNA/TcMar-ISRm11      (207)   1150     897 2346447  
  3279    6.5  1.4  0.0  chr24             39403510 39403927  (2768999) C hAT-N47_DR        DNA/hAT-Tip100          (0)    424       1 2346448  
  4128    6.3  3.2  0.5  chr24             39403949 39404504  (2768422) + HATN3_DR          DNA/hAT-Tip100            1    571     (0) 2346449  
  1854    8.8  6.3  0.3  chr24             39404505 39404787  (2768139) C Mariner-N24_DR    DNA/TcMar-ISRm11      (471)    886     587 2346447 *
  2518    6.4  7.2  0.0  chr24             39404780 39405140  (2767786) C Mariner-N24_DR    DNA/TcMar-ISRm11      (969)    388       2 2346447  
  2704    7.3  6.0  0.5  chr24             39405149 39405561  (2767365) C Mariner-N38_DR    DNA/TcMar-Tc1           (0)    547     112 2346450  
  1097    7.1 34.4  0.0  chr24             39405589 39405800  (2767126) + ERV1-N4-LTR_DR    LTR                       1    285   (536) 2346451  
   375   11.9  4.5  0.0  chr24             39405792 39405858  (2767068) + Merlin-N3_DR      DNA/Merlin              185    254     (1) 2346452 *
   224   23.9  1.2 11.0  chr24             39406241 39406320  (2766606) + CryptonV-N5_DR    DNA/Crypton-V          6148   6220 (18317) 2346453  
   212   17.9  0.0  3.6  chr24             39406346 39406403  (2766523) C DNA6-6_DR         DNA                  (1262)  10019    9964 2346454 *
   312   11.6  0.0  0.0  chr24             39406364 39406406  (2766520) C hAT-N159_DR       DNA/hAT-Ac            (325)   1497    1455 2346455  
   251   20.6  0.0  0.0  chr24             39406407 39406426  (2766500) C Zisupton-7_DR     DNA/Zisupton         (5665)  11417   11355 2346456  
   215   12.5  0.0  0.0  chr24             39406641 39406672  (2766254) + Penelope-5_DR     LINE/Penelope          2288   2319   (557) 2346457  
   210   17.6  0.0  0.0  chr24             39406644 39406677  (2766249) C EnSpm-15_DR       DNA/CMC-EnSpm        (2376)   9078    9045 2346458 *
   209   23.5 17.0  4.8  chr24             39406678 39406737  (2766189) + hAT-N47B_DR       DNA/hAT-Tip100          704    808   (180) 2346459 *
   568   12.5  3.8  0.9  chr24             39406701 39406716  (2766210) + DNA-8-9_DR        DNA/hAT-Ac             2070   2177  (1542) 2346460  
   633    9.0  1.1  0.0  chr24             39406717 39406805  (2766121) C SINE2-4_DR        SINE/tRNA-V-RTE         (0)    371     282 2346461  
  5061    8.8  8.8  0.7  chr24             39406808 39407582  (2765344) C hAT-N159B_DR      DNA/hAT-Ac            (269)    974     138 2346462  
  4174    7.2  3.6  0.2  chr24             39407576 39408134  (2764792) + DIRS-4N2_DR       LTR/Ngaro              5396   5973    (17) 2346463 *
  3803    6.3  2.5  0.2  chr24             39408175 39408685  (2764241) C Rex1-53_DR        LINE/Rex-Babar          (5)   2058    1536 2346464  
  1292    9.2  0.0  1.6  chr24             39408678 39408864  (2764062) + TE-X-3_DR         DNA/PIF-ISL2EU          692    875   (148) 2346465 *
   407    9.5  3.9  1.5  chr24             39408813 39408825  (2764101) + Dada-tA_DR        DNA/Dada               8165   8227   (445) 2346466 *
   447    7.8  0.0  1.0  chr24             39408826 39408929  (2763997) + Mariner-N5C_DR    DNA/TcMar              2199   2301  (5620) 2346467 *
   852    1.1 15.5  0.0  chr24             39408838 39409102  (2763824) + Harbinger-N17_DR  DNA/PIF-Harbinger       311    616  (1029) 2346468  
   782    9.4  0.0 16.7  chr24             39408847 39409139  (2763787) C DNA8-25_DR        DNA                  (3119)    848     598 2346469 *
   407    9.5  3.9  1.5  chr24             39408930 39408940  (2763986) + Dada-tA_DR        DNA/Dada               8228   8295   (377) 2346466 *
   323   11.4  0.8 10.3  chr24             39409041 39409157  (2763769) C EnSpm-N13_DR      DNA/CMC-EnSpm        (3110)  19039   18933 2346470 *
 10861    1.5  0.2  0.2  chr24             39409125 39410366  (2762560) C L2-2_DRe          LINE/L2                 (0)   4238    2996 2346471  
   957    9.7  0.0  0.8  chr24             39410370 39410504  (2762422) + TE-X-3_DR         DNA/PIF-ISL2EU          890   1023     (0) 2346472  
   313   12.7  2.2  4.5  chr24             39410856 39410870  (2762056) + EnSpm-N14_DR      DNA/CMC-EnSpm          3531   3619   (961) 2346473  
   330   13.2  4.0  0.0  chr24             39410871 39410946  (2761980) + Helitron-2_DR     RC/Helitron            6003   6081 (21331) 2346474 *
   423   14.0  3.2  1.0  chr24             39410888 39410981  (2761945) C Zisupton-7_DR     DNA/Zisupton        (12401)   4681    4586 2346475  
   268   25.5  1.8  4.6  chr24             39410982 39410998  (2761928) + ERV1-N6-I_DR      LTR/ERV1               4077   4184   (319) 2346476  
   222   27.4  0.0  5.2  chr24             39411442 39411522  (2761404) C ERV1-7_DR-I       LTR/ERV1             (4606)   2097    2021 2346477 *
   272   32.9  5.7  0.0  chr24             39411457 39411596  (2761330) + Ginger1-N1_DR     DNA/Ginger-1            275    422  (2236) 2346478 *
  1162   29.8  0.3  6.3  chr24             39411476 39411614  (2761312) + (TCCA)n           Simple_repeat             1    281   (855) 2346479  
   669   26.5  8.2  3.2  chr24             39411615 39411832  (2761094) C Polinton-4_DR     DNA/Maverick         (7591)  12696   12473 2346480  
   606   33.9  0.0  0.0  chr24             39411833 39412009  (2760917) + (TCCG)n           Simple_repeat             1    177     (0) 2346481  
   394   31.3  0.0  0.0  chr24             39411938 39412116  (2760810) + (TCTA)n           Simple_repeat             2    180     (0) 2346482 *
   913   28.3  0.7  4.8  chr24             39412066 39412919  (2760007) + (TCTG)n           Simple_repeat             1    819     (0) 2346483  
   669   26.5  8.2  3.2  chr24             39412117 39412265  (2760661) C Polinton-4_DR     DNA/Maverick         (7591)  12472   12318 2346480 *
  1162   29.8  0.3  6.3  chr24             39412266 39412684  (2760242) + (TCCA)n           Simple_repeat           282   1136     (0) 2346479  
   701   29.7  0.4  1.1  chr24             39412785 39412884  (2760042) + (TCCA)n           Simple_repeat             1    400   (165) 2346484  
   640   16.9  1.2  9.3  chr24             39412885 39413047  (2759879) C Polinton-4_DR     DNA/Maverick         (7591)  12696   12546 2346485  
   510   32.6  0.3  2.9  chr24             39413022 39413285  (2759641) + (TCTG)n           Simple_repeat             1    257     (0) 2346486 *
   265   30.3  6.8  4.5  chr24             39413036 39413315  (2759611) C Polinton-4_DR     DNA/Maverick         (7592)  12695   12410 2346487 *
   304   25.5  1.3  7.5  chr24             39413260 39413484  (2759442) C EnSpm-N48_DR      DNA/CMC-EnSpm        (1622)   1956    1745 2346488 *
   701   29.7  0.4  1.1  chr24             39413316 39413354  (2759572) + (TCCA)n           Simple_repeat           401    565     (0) 2346484  
   384   12.7  1.1  4.5  chr24             39413400 39413490  (2759436) C DNA6-6_DR         DNA                  (1245)  10036    9949 2346489  
   266   21.1  2.1 11.9  chr24             39413404 39413597  (2759329) + DNA-N43_DR        DNA/TcMar-Fot1          518    694   (360) 2346490 *
   564   19.6  3.2 14.4  chr24             39413430 39413614  (2759312) C LOOPERN2_DR       DNA/Kolobok-T2        (470)    905     739 2346491  
   338   18.6 21.6  0.0  chr24             39413837 39413847  (2759079) + DNA6-6_DR         DNA                    7877   7908  (3373) 2346492  
  1954   11.0 12.4  0.3  chr24             39413848 39414185  (2758741) + HE1_DR1           SINE/tRNA-V-RTE           1    379    (23) 2346493  
  1168   18.8  5.3  9.9  chr24             39413901 39414278  (2758648) + hAT-N47B_DR       DNA/hAT-Tip100          504    865   (123) 2346494 *
  2335   10.3  7.0  0.8  chr24             39414398 39414768  (2758158) + DIRS-N2_DR        LTR/Ngaro              5636   6029     (0) 2346495  
  2326    5.7  0.3  4.1  chr24             39414821 39415151  (2757775) + SINE2-3_DR        SINE/tRNA-V-RTE           1    319    (49) 2346496  
   601   10.6 15.0  0.0  chr24             39415065 39415177  (2757749) C DNA9-6_DR         DNA                  (3290)   4594    4465 2346497 *
  1361   12.3  6.6  0.0  chr24             39415589 39415815  (2757111) + TDR12             DNA                       1    242     (0) 2346498  
  6949    7.0  4.9  0.1  chr24             39415861 39416840  (2756086) C hAT-N38_DR        DNA/hAT-hAT6            (2)   1027       1 2346499  
  3444    6.5  5.0  0.4  chr24             39416845 39417367  (2755559) C Mariner-N38_DR    DNA/TcMar-Tc1           (0)    547       1 2346500  
   796   17.5  2.8  2.8  chr24             39417368 39417400  (2755526) + Kolobok-4_DR      DNA/Kolobok-T2         3493   3525  (3106) 2346501  
   377   20.6  0.7 14.4  chr24             39417394 39417535  (2755391) + EnSpm-17_DR       DNA/CMC-EnSpm          2705   2829  (6447) 2346502 *
  1420   16.6  2.1  1.4  chr24             39417419 39417705  (2755221) C ANGEL             DNA/Kolobok            (20)    289       1 2346503  
   248   21.9  0.0  4.7  chr24             39417648 39417714  (2755212) C DNA2-16_DR        DNA                  (7949)  10102   10039 2346504 *
   448   23.0  9.0  3.3  chr24             39417698 39417841  (2755085) C CryptonV-N5_DR    DNA/Crypton-V       (20317)   4220    4069 2346505 *
  2313   11.4  1.3  9.8  chr24             39417725 39418122  (2754804) C HE1_DR1           SINE/tRNA-V-RTE        (24)    378      12 2346506  
   202   17.5  0.0  3.2  chr24             39418352 39418416  (2754510) C Polinton-4_DR     DNA/Maverick         (3083)  17204   17142 2346507 *
   296    8.2  0.0  0.4  chr24             39418370 39418431  (2754495) C DNA-N4_DR         DNA                   (311)    731     667 2346508  
   219   13.9 16.2  1.1  chr24             39418384 39418463  (2754463) + Helitron-2_DR     RC/Helitron            6052   6143 (21269) 2346509 *
  2159    9.6  8.1  0.6  chr24             39418511 39418844  (2754082) + SINE2-4_DR        SINE/tRNA-V-RTE           9    367     (4) 2346510  
   590   18.8 16.7  2.8  chr24             39418676 39418867  (2754059) + SAT-26_DR         Satellite              2058   2275  (1608) 2346511 *
   543   10.6  2.4  0.0  chr24             39418876 39418960  (2753966) C Copia6-LTR_DR     LTR/Gypsy?              (0)    456     370 2346512  
  7548    5.8  0.3  0.5  chr24             39418962 39419924  (2753002) + HAT1N_DR          DNA/hAT-Ac                5    965     (0) 2346513  
   818   13.7  4.4  3.1  chr24             39419925 39419971  (2752955) + DNA2-14_DR        DNA                    4249   4297  (3325) 2346514 *
  2711    4.8  2.1  1.6  chr24             39419925 39420302  (2752624) C Copia6-LTR_DR     LTR/Gypsy?             (76)    380       1 2346512  
   216   23.4  0.0 15.2  chr24             39420315 39420330  (2752596) C hAT-N168B_DR      DNA/hAT-Charlie       (153)    502     501 2346515  
  2064    2.8  0.0  7.1  chr24             39420331 39420603  (2752323) C HATN8_DR          DNA/Zisupton            (0)    255       1 2346516  
   300   18.0  3.9  9.1  chr24             39420869 39420972  (2751954) + EnSpm-17_DR       DNA/CMC-EnSpm          2723   2821  (6455) 2346517  
   300   16.4  0.0  3.6  chr24             39420916 39420972  (2751954) C ANGEL             DNA/hAT                (73)    236     182 2346518  
   263   23.4  3.8  2.5  chr24             39420964 39421042  (2751884) C EnSpm-N11_DR      DNA/CMC-EnSpm        (2381)   2972    2893 2346519 *
   256   27.4  4.1  3.3  chr24             39420973 39421036  (2751890) C TDR17B            DNA/Sola-1            (722)    824     703 2346520 *
   656   18.8 30.8  0.0  chr24             39420974 39421181  (2751745) + SINE2-5_DR        SINE/tRNA-V-RTE           9    280     (2) 2346521  
   435   23.0  9.5  5.2  chr24             39421064 39421210  (2751716) + EnSpm-17_DR       DNA/CMC-EnSpm          2826   2978  (6298) 2346522 *
   393   25.9  1.4  3.2  chr24             39421166 39421180  (2751746) C EnSpm-17_DR       DNA/CMC-EnSpm        (5865)   3411    3383 2346523 *
   410   22.4  1.8  1.8  chr24             39421181 39421289  (2751637) C ANGEL             DNA/hAT               (110)    199      91 2346518  
   393   25.9  1.4  3.2  chr24             39421290 39421334  (2751592) C EnSpm-17_DR       DNA/CMC-EnSpm        (5865)   3382    3289 2346523  
   277   13.9 11.1  0.0  chr24             39421863 39421934  (2750992) C hAT-N202_DR       DNA/hAT-Tip100       (1335)    550     471 2346524 *
  3817    7.1  0.3  1.2  chr24             39421876 39422442  (2750484) + Helitron-N3_DR    RC/Helitron            1524   2085   (931) 2346525  
   337    4.1  2.0  4.0  chr24             39422398 39422448  (2750478) + ENSPM-6_DR        DNA/CMC-EnSpm          2708   2757 (29859) 2346526 *
   386    5.8  0.0  0.0  chr24             39422442 39422493  (2750433) C Mariner-N31_DR    DNA/TcMar-Tc1          (13)    527     476 2346527  
   343   14.5 11.3  2.6  chr24             39422510 39422615  (2750311) C DNAX-16_DR        DNA                   (298)    125      11 2346528 *
   949   17.6  0.5  9.8  chr24             39422583 39422838  (2750088) C Zisupton-6_DR     DNA/Zisupton        (13225)   8891    8699 2346529  
   522   20.6  1.6  4.6  chr24             39422616 39422859  (2750067) + Penelope-1_DR     LINE/Penelope            38    274  (4172) 2346530 *
   320   10.9  0.0 11.5  chr24             39422732 39422863  (2750063) C Harbinger-N17_DR  DNA/PIF-Harbinger    (1234)    411     296 2346531 *
  3396    6.0 17.0  1.9  chr24             39422864 39423427  (2749499) + hAT-N35B_DR       DNA/hAT-Ac                1    648   (964) 2346532  
  2177    5.4  0.3  0.7  chr24             39423422 39423719  (2749207) + hAT-N56_DR        DNA/hAT-Ac              772   1068    (86) 2346533 *
  1052    9.3  0.7  1.3  chr24             39423720 39423871  (2749055) C HATN8_DR          DNA/Zisupton            (0)    255     105 2346534  
   230   23.1  3.1  0.0  chr24             39423868 39423932  (2748994) + ANGEL             DNA/Kolobok             238    304     (5) 2346535 *
   214   28.2  2.4  7.7  chr24             39423933 39423988  (2748938) C EnSpm-N13_DR      DNA/CMC-EnSpm        (8568)  13579   13465 2346536  
   251   22.3  0.0  9.3  chr24             39424182 39424275  (2748651) C hAT-N48B_DR       DNA/hAT-Ac            (388)   1752    1667 2346537  
   216   16.1  0.0  3.2  chr24             39424227 39424290  (2748636) C hAT-N36_DR        DNA/hAT              (1499)    241     180 2346538 *
   340   20.9 10.5  3.3  chr24             39424634 39424747  (2748179) + DNA-X-3_DR        DNA                     347    468  (1006) 2346539 *
   501   14.8  7.9  0.0  chr24             39424652 39424752  (2748174) + HE1_DR1           SINE/tRNA-V-RTE         284    392    (10) 2346540  
   346   21.5  8.1  2.3  chr24             39424653 39424776  (2748150) C EnSpm-6N1_DR      DNA/CMC-EnSpm        (5671)   3565    3435 2346541 *
   221   10.0  0.0  0.0  chr24             39424839 39424868  (2748058) + EnSpm-N47_DR      DNA/CMC-EnSpm?         2278   2307   (710) 2346542  
   271   20.3 15.7  7.0  chr24             39424998 39425156  (2747770) + Mariner-N31_DR    DNA/TcMar-Tc1           301    472    (68) 2346543  
   373   23.0  1.7  1.7  chr24             39425192 39425306  (2747620) C ASAT_CY           Satellite             (147)    115       1 2346544  
   337   20.5  1.0  6.4  chr24             39425374 39425395  (2747531) C hAT5-N2_DR        DNA/hAT-hAT5         (1672)    913     897 2346545  
  3067    7.2  9.5  1.1  chr24             39425396 39425900  (2747026) + Mariner-N38_DR    DNA/TcMar-Tc1             1    547     (0) 2346546  
   204   21.9  0.0  1.6  chr24             39425861 39425925  (2747001) C CryptonV-3_DR     DNA/Crypton-V       (22474)    979     916 2346547 *
   263   10.8  0.0  0.0  chr24             39425872 39425908  (2747018) C MuDR-2_DR         DNA/MULE-MuDR        (8066)  15867   15831 2346548  
   242   17.3  0.0  9.4  chr24             39425909 39425941  (2746985) C hAT5-N2_DR        DNA/hAT-hAT5         (1417)   1168    1105 2346549  
   215   16.7 21.2  0.0  chr24             39425987 39426052  (2746874) C ASAT_CY           Satellite             (147)    115      36 2346550  
  1271   17.0  0.5  0.5  chr24             39426056 39426274  (2746652) C TDR13             DNA                   (537)    235      17 2346551  
  8511    9.7  4.1  2.2  chr24             39426281 39427592  (2745334) C L2-1_DR           LINE/L2                 (0)   4985    3650 2346552  
   303   16.2  0.0 16.9  chr24             39428211 39428228  (2744698) C hAT5-N2_DR        DNA/hAT-hAT5         (1681)    904     902 2346549  
  1974    9.1 17.5  2.1  chr24             39428229 39428645  (2744281) + Mariner-N38_DR    DNA/TcMar-Tc1             1    480    (67) 2346553  
  1082   20.1  2.9  2.4  chr24             39428646 39428934  (2743992) C TDR13             DNA                     (0)    772     432 2346554  
   354   29.3  6.4  8.5  chr24             39428749 39429266  (2743660) C SAT-18_DR         Satellite            (1871)   1594    1087 2346555 *
  2778   16.8  9.8  1.2  chr24             39429064 39429676  (2743250) C TDR13             DNA                    (92)    680      16 2346556  
   273   22.1  1.1  1.1  chr24             39429690 39429776  (2743150) + Mariner-N38_DR    DNA/TcMar-Tc1           461    547     (0) 2346557  
   243   17.9  4.7  1.1  chr24             39429702 39429786  (2743140) C Zisupton-6_DR     DNA/Zisupton         (1308)  20808   20721 2346558 *
  1007    7.8  0.0  1.3  chr24             39429807 39429960  (2742966) + DNA15TA1_DR       DNA/CMC-EnSpm             1    152   (290) 2346559  
  2059    5.8  6.1  0.0  chr24             39429961 39430255  (2742671) + TDR16             DNA/Merlin                1    313     (0) 2346560  
   278    9.9 20.8  2.4  chr24             39430205 39430276  (2742650) + Dada-U1A_DR       DNA/Dada               3379   3463  (7516) 2346561 *
  1796    5.6 11.2  0.3  chr24             39430256 39430524  (2742402) + DNA15TA1_DR       DNA/CMC-EnSpm           145    442     (0) 2346562  
   370   17.5  1.2  0.0  chr24             39430752 39430831  (2742095) + TDR16             DNA/Merlin               61    141   (172) 2346563  
   338   25.9  5.0  3.5  chr24             39430765 39430839  (2742087) C EnSpm-N11_DR      DNA/CMC-EnSpm        (2307)   3046    2970 2346564 *
  2497   10.4  1.1  0.3  chr24             39430840 39431205  (2741721) + SINE2-4_DR        SINE/tRNA-V-RTE           2    370     (1) 2346565  
   341   20.9  8.4  7.2  chr24             39431184 39431204  (2741722) + hAT-N53B_DR       DNA/hAT-Ac             3215   3405   (770) 2346566 *
   500   16.5  8.3  6.4  chr24             39431205 39431372  (2741554) + TDR16             DNA/Merlin              143    313     (0) 2346567  
   261   19.8  1.2  3.7  chr24             39431373 39431408  (2741518) + DNA2-13_DR        DNA                    2027   2060  (3838) 2346568 *
   295   22.3 11.4 12.0  chr24             39431384 39431423  (2741503) + CryptonV-N4_DR    DNA/Crypton-V          1071   1420 (12073) 2346569  
  2114    8.0  0.3  0.0  chr24             39431424 39431735  (2741191) C TDR16             DNA/Merlin              (0)    313       1 2346570  
   292   17.6  3.1 11.8  chr24             39431621 39431749  (2741177) + Dada-U1A_DR       DNA/Dada               3610   3728  (7251) 2346571 *
 27194    1.6  1.8  5.4  chr24             39431872 39435410  (2737516) C EnSpm-N36B_DR     DNA/CMC-EnSpm           (0)   3416       1 2346572  
  1147   15.0  9.9  1.7  chr24             39438249 39438520  (2734406) + ANGEL             DNA/Kolobok               1    294    (15) 2346573  
  2381    8.6  4.9  0.3  chr24             39438634 39438981  (2733945) C DIRS-7_DR         LTR/Ngaro               (0)   5393    5030 2346574  
  4356    4.5  1.5  0.0  chr24             39438984 39439514  (2733412) C DNA21TA1_DR       DNA/TcMar-Tc1           (0)    539       1 2346575  
   232   17.1  0.0  2.4  chr24             39439515 39439549  (2733377) + Mariner-N31_DR    DNA/TcMar-Tc1           469    502    (38) 2346576  
  1239    5.8 17.9  0.0  chr24             39440003 39440192  (2732734) C DNA8-7_DR         DNA/hAT-Ac            (360)    224       1 2346577  
   223   21.3 11.4  6.1  chr24             39440187 39440209  (2732717) C EnSpm-N13_DR      DNA/CMC-EnSpm        (2523)  19626   19480 2346578 *
   227   11.4  0.0  0.0  chr24             39440204 39440238  (2732688) + hAT-N21B_DR       DNA/hAT-Ac              710    744   (557) 2346579 *
   380   14.4 13.7  4.7  chr24             39440210 39440322  (2732604) C hAT-N21B_DR       DNA/hAT-Ac             (82)   1219    1097 2346580  
  1355    4.4  0.0  0.0  chr24             39440323 39440480  (2732446) + HarbingerN6_DR    DNA/PIF-Harbinger         1    158   (235) 2346581  
  2686    5.5  0.3  0.3  chr24             39440481 39440827  (2732099) C hAT-N127_DR       DNA/hAT-Charlie      (4509)   5807    5461 2346582  
   320   26.4  3.8  6.5  chr24             39440904 39441061  (2731865) + Harbinger-N15_DR  DNA/PIF-Harbinger      2150   2303     (0) 2346583  
   326   15.2  2.4  4.9  chr24             39441090 39441172  (2731754) + Mariner-6_DR      DNA/TcMar-Tc1           173    253  (1376) 2346584  
   296   20.5 10.8  4.5  chr24             39441109 39441256  (2731670) + Zisupton-6_DR     DNA/Zisupton          20904  21060  (1056) 2346585 *
   214   22.6  8.2  7.4  chr24             39441173 39441215  (2731711) C hAT-N145_DR       DNA/hAT-Ac            (358)   1214    1099 2346586 *
  2548   10.4  2.0  1.8  chr24             39441257 39441649  (2731277) C HE1_DR1           SINE/tRNA-V-RTE         (7)    395       2 2346587  
   614   21.5  2.1  3.6  chr24             39441527 39441666  (2731260) C DNA2-16_DR        DNA                  (9891)   8160    8023 2346588 *
  4502    6.6  4.2  2.4  chr24             39441675 39442322  (2730604) + LOOPERN3_DR       DNA/Kolobok-T2            1    659   (352) 2346589  
   208   18.0  0.0 10.0  chr24             39442237 39442335  (2730591) + hAT-N202_DR       DNA/hAT-Tip100          106    195  (1690) 2346590 *
   364    7.0  0.0  2.0  chr24             39442252 39442353  (2730573) C Polinton-1_DR     DNA/Maverick          (786)  17699   17600 2346591  
  3170    5.7  2.6  0.0  chr24             39442361 39442781  (2730145) + DNA-8-16_DR       DNA/hAT-hobo?             1    432  (1459) 2346592 *
  4335    5.6  2.2  2.4  chr24             39442775 39443361  (2729565) + DNA-8-16_DR       DNA/hAT-hobo?          1306   1891     (0) 2346593  
  2759    1.5  0.0  3.2  chr24             39443367 39443718  (2729208) + LOOPERN3_DR       DNA/Kolobok-T2          671   1011     (0) 2346594  
  4030    4.1 16.8  0.1  chr24             39444795 39445361  (2727565) C Rex1-40_DRe       LINE/Rex-Babar         (16)   3333    2673 2346595  
  1266    6.2  0.0  0.6  chr24             39445340 39445502  (2727424) + Rex1-40_DRe       LINE/Rex-Babar         2666   2827   (522) 2346596 *
   619   25.9  3.1  4.4  chr24             39445520 39445842  (2727084) C L1-49_DR          LINE/L1               (105)   5670    5352 2346597  
  3109    2.7  0.8  0.8  chr24             39445859 39446233  (2726693) + SINE3-1           SINE/5S-Deu-L2          216    590     (0) 2346598  
  2213    8.1 12.3  0.2  chr24             39447196 39447553  (2725373) C Kolobok-N5_DR     DNA/Kolobok-T2?         (0)    485      85 2346599  
   890   12.3 19.0  0.0  chr24             39447556 39447718  (2725208) C DNA2-2B_DR        DNA                     (0)    929     736 2346600  
   275    8.3  0.0  0.0  chr24             39447723 39447758  (2725168) C Kolobok-N5_DR     DNA/Kolobok-T2?       (448)     37       2 2346599  
  3556   11.8  4.3  3.3  chr24             39447833 39448437  (2724489) + DIRS-1-LTR_DR     LTR/Ngaro                11    621     (1) 2346601  
   402   16.6  3.3  1.1  chr24             39449261 39449366  (2723560) + hAT-N129_DR       DNA/hAT-Ac                1    125   (639) 2346602  
  4439    5.3  1.6  3.1  chr24             39449369 39449996  (2722930) + DIRS-1B-LTR_DR    LTR/Ngaro                 4    622     (1) 2346603  
   378   20.8  4.3  0.7  chr24             39449999 39450168  (2722758) + hAT-N129_DR       DNA/hAT-Ac              383    567   (197) 2346604  
   735   10.6  9.0  9.0  chr24             39450174 39450339  (2722587) + HATN2_DR          DNA/hAT                1054   1219     (0) 2346605  
   421   12.8 10.3  1.1  chr24             39450340 39450426  (2722500) + hAT-N129_DR       DNA/hAT-Ac              670    764     (0) 2346606  
   352   19.0  9.9  5.2  chr24             39450427 39450450  (2722476) + DNA6-1_DR         DNA/hAT-hAT5            757    872   (277) 2346607  
  1999   10.8  2.2  0.0  chr24             39450795 39451109  (2721817) + MuDR-N2_DR        DNA/MULE-MuDR             2    323     (0) 2346608  
  3980    5.9  6.5  0.1  chr24             39451137 39451751  (2721175) C LTR-6_DR          LTR                     (0)    654       1 2346609  
  1841    8.7 14.3  1.4  chr24             39452450 39452777  (2720149) + SINE2-4_DR        SINE/tRNA-V-RTE           2    371     (0) 2346610  
   270   12.3  1.4  6.1  chr24             39452726 39452794  (2720132) + DNA8-28_DR        DNA/hAT                3565   3630  (3512) 2346611 *
  1164   12.2  4.9  3.2  chr24             39453605 39453850  (2719076) + Mariner-N38_DR    DNA/TcMar-Tc1           298    547     (0) 2346612  
   203   23.1  9.3  1.9  chr24             39453765 39453822  (2719104) + Merlin-1_DR       DNA/Merlin             2082   2182  (8342) 2346613 *
   208   11.1  2.8  0.0  chr24             39453823 39453858  (2719068) C hAT-N21B_DR       DNA/hAT-Ac            (558)    743     707 2346614  
  1427   12.5 12.8  0.0  chr24             39454091 39454379  (2718547) C DNA8-12_DR        DNA                     (0)    326       1 2346615  
  2921   11.3 10.0  0.0  chr24             39454439 39454917  (2718009) + DNA2-15_DR        DNA/hAT-Ac                2    528     (2) 2346616  
   526   23.1  3.7  0.8  chr24             39455123 39455152  (2717774) + Zisupton-7_DR     DNA/Zisupton          12233  12483  (4599) 2346617  
   925    8.4  4.7  0.0  chr24             39455153 39455366  (2717560) C Zisupton-6_DR     DNA/Zisupton        (13293)   8823    8600 2346618  
   313   31.1  0.5  0.9  chr24             39455192 39455405  (2717521) C ZFERV-2-I_DR      LTR/ERV1             (9681)    883     671 2346619 *
   651   15.0  1.8  0.0  chr24             39455512 39455624  (2717302) C Kolobok-N5_DR     DNA/Kolobok-T2?       (335)    150      36 2346620  
  2619   11.8  5.4  5.2  chr24             39456827 39457346  (2715580) C DNA-1-11_DR       DNA                     (0)    724     204 2346621  
  1302    8.8 16.1  2.4  chr24             39457337 39457627  (2715299) + L1-62_DR          LINE/L1                 761   1090   (109) 2346622 *
   246    7.7 15.4  0.0  chr24             39457730 39457781  (2715145) + L1-62_DR          LINE/L1                1132   1191     (8) 2346622 *
  1146    6.6  0.0  4.2  chr24             39457777 39457951  (2714975) C DNA-1-11_DR       DNA                   (509)    215      48 2346621  
   929   10.9  0.0  1.4  chr24             39457928 39458076  (2714850) C HATN17_DR         DNA/hAT-Tip100       (1056)    491     345 2346623 *
  2645    3.7  5.2  0.3  chr24             39457944 39458292  (2714634) C SINE2-3_DR        SINE/tRNA-V-RTE         (2)    366       1 2346624  
   490   23.4  1.3  5.3  chr24             39458152 39458309  (2714617) C DNA-2-32_DR       DNA/CMC-EnSpm?       (6173)   2609    2458 2346625 *
   475    4.9  0.0  0.0  chr24             39458294 39458354  (2714572) + Kolobok-4N1_DR    DNA/Kolobok-T2         1405   1465   (204) 2346626 *
  2231    6.9  1.2  2.5  chr24             39459346 39459670  (2713256) + SINE2-3_DR        SINE/tRNA-V-RTE          48    368     (0) 2346627  
  2052   10.9  4.0  0.0  chr24             39459981 39460309  (2712617) + Harbinger-4N1_DR  DNA/PIF-Harbinger         1    342   (679) 2346628 *
  3215    4.5  0.5  2.4  chr24             39460309 39460739  (2712187) + SINE3-1a          SINE/5S-Deu-L2          146    568     (2) 2346629 *
  4018   10.8  5.8  2.8  chr24             39460731 39461499  (2711427) + Harbinger-4N1B_DR DNA/PIF-Harbinger       372   1163     (0) 2346630  
   288   29.5  0.5  6.2  chr24             39461382 39461512  (2711414) + ENSPM-6_DR        DNA/CMC-EnSpm          7277   7397 (25219) 2346631 *
  3786    6.8  0.2  0.6  chr24             39461513 39462061  (2710865) C Mariner-N38_DR    DNA/TcMar-Tc1           (0)    547       1 2346632  
   312    9.7  0.2  4.7  chr24             39462008 39462026  (2710900) + EnSpm-N48B_DR     DNA/CMC-EnSpm          1809   1844  (5115) 2346633 *
   325    0.0  4.8  0.0  chr24             39462027 39462068  (2710858) C EnSpm-N13_DR      DNA/CMC-EnSpm       (14481)   7668    7625 2346634  
   312    9.7  0.2  4.7  chr24             39462069 39462080  (2710846) + EnSpm-N48B_DR     DNA/CMC-EnSpm          1845   1871  (5088) 2346633  
  2514   10.1 22.4  1.7  chr24             39462815 39463346  (2709580) + DNA-6-N9_DR       DNA                       1    640   (519) 2346635  
  4905    8.9 11.5  5.1  chr24             39463347 39464277  (2708649) C hAT-N47B_DR       DNA/hAT-Tip100          (0)    988       1 2346636  
   255    5.0 12.5  0.0  chr24             39464278 39464317  (2708609) + hAT-N44B_DR       DNA/hAT-Tip100          998   1042   (559) 2346637  
  1912   11.1  9.3  4.9  chr24             39464318 39464726  (2708200) C EnSpm-4_DR        DNA/CMC-EnSpm        (6809)   2231    1806 2346638  
   399   19.1  0.0  2.4  chr24             39466070 39466083  (2706843) C Merlin-2_DR       DNA/Merlin           (9010)   4911    4900 2346639  
  7684    5.3  9.6  0.2  chr24             39466084 39467190  (2705736) C TC1DR3            DNA/TcMar-Tc1           (2)   1223      14 2346640  
   306    5.2  0.0 12.1  chr24             39467763 39467827  (2705099) C hAT-N53B_DR       DNA/hAT-Ac           (2051)   2126    2069 2346641 *
   381    2.0  0.0  4.0  chr24             39467775 39467826  (2705100) C DNA-2-2_DR        DNA                   (357)     50       1 2346642  
   352    6.5  1.6  9.2  chr24             39467827 39467858  (2705068) + hAT-N53B_DR       DNA/hAT-Ac             2379   2438  (1739) 2346643  
   285    8.5  0.0  0.0  chr24             39468626 39468672  (2704254) + L2-1B_DR          LINE/L2                 794    840   (168) 2346644 *
   554   19.3  4.3  0.0  chr24             39468667 39468806  (2704120) + ENSPM-6_DR        DNA/CMC-EnSpm         22361  22506 (10110) 2346645 *
   872    8.4  0.0  0.0  chr24             39468689 39468806  (2704120) C TDR19C            DNA/hAT-Charlie       (197)    199      82 2346646  
   771    8.8  0.0  0.0  chr24             39468807 39468904  (2704022) + hAT-N151_DR       DNA/hAT-Ac                1     98   (436) 2346647  
  3637   11.3  1.4  2.1  chr24             39468905 39469527  (2703399) + DIRS-1-LTR_DR     LTR/Ngaro                 1    619     (3) 2346648  
  2104    9.8  9.7  1.1  chr24             39469528 39469925  (2703001) + hAT-N151_DR       DNA/hAT-Ac              103    534     (0) 2346649  
   432   21.1  1.4  0.8  chr24             39469901 39469923  (2703003) + TDR19C            DNA/hAT-Charlie          83    206   (190) 2346650 *
   618   11.0  0.0  0.0  chr24             39469924 39470014  (2702912) C TDR19C            DNA/hAT-Charlie       (305)     91       1 2346651  
   372   27.2  0.0  0.0  chr24             39470015 39470026  (2702900) + CryptonV-N5_DR    DNA/Crypton-V         12664  12766 (11771) 2346652  
   245   17.4  0.0  0.0  chr24             39470113 39470158  (2702768) + L2-1B_DR          LINE/L2                 958   1003     (5) 2346644  
   482   10.4  5.1  2.0  chr24             39470338 39470435  (2702491) C ASAT_CY           Satellite             (123)    139      39 2346653 *
  1433   21.6  3.2  2.0  chr24             39470419 39470440  (2702486) C Mariner-N2_DR     DNA/TcMar            (2261)   1705    1511 2346654  
  2135   12.5  4.5  0.0  chr24             39470441 39470799  (2702127) + HE1_DR1           SINE/tRNA-V-RTE           1    375    (27) 2346655  
  1266   25.6  7.9  1.2  chr24             39470481 39470934  (2701992) + Helitron-2_DR     RC/Helitron           23049  23532  (3880) 2346656 *
  1433   21.6  3.2  2.0  chr24             39470800 39470820  (2702106) C Mariner-N2_DR     DNA/TcMar            (2261)   1510    1299 2346654  
  1956   12.9  5.7  3.3  chr24             39470831 39471216  (2701710) + DIRS-1-LTR_DR     LTR/Ngaro               227    621     (1) 2346657  
   703    9.7  0.0  1.0  chr24             39471633 39471736  (2701190) C TDR19C            DNA/hAT-Charlie       (200)    196      94 2346658  
   387    8.9  1.3 11.6  chr24             39471729 39471739  (2701187) + Mariner-N5_DR     DNA/TcMar              3517   3520  (5449) 2346659 *
  8498    3.8  3.4  0.7  chr24             39471740 39472864  (2700062) + TDR8              DNA/PIF-Harbinger         1   1155     (0) 2346660  
   286   30.5  2.9  7.2  chr24             39472716 39472824  (2700102) C Helitron-1_DR     RC/Helitron         (21229)   5071    4929 2346661 *
   310    8.3  6.2  0.0  chr24             39472825 39472872  (2700054) + Merlin-2_DR       DNA/Merlin             4780   4830  (9091) 2346662 *
   681    9.3  1.0  0.0  chr24             39472868 39472964  (2699962) C TDR19C            DNA/hAT-Charlie       (298)     98       1 2346658  
   286   30.5  2.9  7.2  chr24             39472873 39472888  (2700038) C Helitron-1_DR     RC/Helitron         (21229)   4928    4906 2346661 *
   441   15.7  1.2  1.2  chr24             39472891 39472974  (2699952) + hAT-N154_DR       DNA/hAT-Tip100          263    346  (1049) 2346663  
   539   24.9 15.4  0.0  chr24             39473569 39473737  (2699189) + Harbinger-8N2_DR  DNA/PIF-Harbinger         1    195   (353) 2346664  
   322   18.8  0.0  0.0  chr24             39473789 39473857  (2699069) + DNA-2-30_DR       DNA                      23     91   (297) 2346665 *
   570   10.0 16.0  0.0  chr24             39473844 39473942  (2698984) C TDR19             DNA/hAT               (200)    205      91 2346666  
 11608    2.1  1.9  0.0  chr24             39473943 39475356  (2697570) C DNA-AT-2_DR       DNA                     (0)   1441       1 2346667  
   227   22.5  0.0 13.7  chr24             39475262 39475369  (2697557) C CryptonV-N3_DR    DNA/Crypton-V       (13368)   7295    7201 2346668 *
   578   11.8  0.0  0.0  chr24             39475356 39475448  (2697478) C TDR19             DNA/hAT               (312)     93       1 2346666  
   496   18.8  0.0  0.0  chr24             39475360 39475460  (2697466) + hAT-N22B_DR       DNA/hAT-Ac              907   1007   (372) 2346669 *
   290   22.4  1.3  0.0  chr24             39475396 39475471  (2697455) + EnSpm-N10_DR      DNA/CMC-EnSpm          6157   6233  (3075) 2346670 *
  6022    2.8  3.6  0.0  chr24             39475472 39476230  (2696696) C DNA2-2_DR         DNA                     (0)    786       1 2346671  
  1252   16.0 16.9  0.3  chr24             39476285 39476597  (2696329) + HE1_DR1           SINE/tRNA-V-RTE           1    365    (37) 2346672  
   317   19.5  1.2  1.2  chr24             39476536 39476618  (2696308) + DNA-X-3_DR        DNA                     390    472  (1002) 2346673 *
   903   11.7  2.6  4.9  chr24             39476595 39476783  (2696143) + DNA-2-30B_DR      DNA                     154    338    (75) 2346674  
   596   21.7  2.9  7.2  chr24             39476882 39477055  (2695871) + Harbinger-8N2_DR  DNA/PIF-Harbinger       382    548     (0) 2346675  
   466   23.7 12.8  8.5  chr24             39477701 39478097  (2694829) + DNAX-16_DR        DNA                      11    423     (0) 2346676  
  1075   12.5  9.5  0.9  chr24             39478783 39478992  (2693934) + Mariner-N32_DR    DNA/TcMar-Tc1             1    228     (0) 2346677  
   302   11.0  0.0  1.1  chr24             39479461 39479552  (2693374) + Ginger1-N1_DR     DNA/Ginger-1            623    713  (1945) 2346678  
   266    3.6 10.8  0.0  chr24             39479479 39479561  (2693365) C EnSpm-N11_DR      DNA/CMC-EnSpm        (4791)    562     471 2346679 *
   322    8.3  0.0  3.6  chr24             39479495 39479581  (2693345) + CryptonV-N5_DR    DNA/Crypton-V         15278  15361  (9176) 2346680  
   303   14.8  1.0  4.2  chr24             39479496 39479594  (2693332) + Mariner-N29_DR    DNA/TcMar-ISRm11        396    491  (1274) 2346681 *
  4230   10.3  7.5  2.6  chr24             39479550 39480326  (2692600) + TC1DR2            DNA/TcMar-Tc1            46    859    (17) 2346682  
   211   14.1  0.0 13.8  chr24             39480698 39480717  (2692209) C hAT-N164_DR       DNA/hAT-Tip100        (666)   1374    1317 2346683 *
   219   14.0  0.0  7.0  chr24             39480711 39480756  (2692170) C hAT5-N2_DR        DNA/hAT-hAT5          (997)   1588    1546 2346684 *
  3525    7.9  0.7  0.9  chr24             39480723 39481270  (2691656) C Mariner-N38_DR    DNA/TcMar-Tc1           (0)    547       1 2346685  
   277    2.6  5.3  0.0  chr24             39481237 39481274  (2691652) C hAT-N164_DR       DNA/hAT-Tip100       (1171)    869     830 2346683 *
  2627   15.5 14.2  3.4  chr24             39482349 39483017  (2689909) + DNA-5-1_DR        DNA/hAT?                  1    739     (0) 2346686  
   325    0.0  0.0  0.0  chr24             39483027 39483064  (2689862) C hAT-N38_DR        DNA/hAT-hAT6            (0)   1029     992 2346687  
  2320   10.6 10.9  2.8  chr24             39483066 39483521  (2689405) C hAT-N38_DR        DNA/hAT-hAT6          (383)    646     155 2346687  
  3994    3.9  0.0  0.0  chr24             39483522 39484015  (2688911) + DNA-N4_DR         DNA                       1    494   (548) 2346688  
   753    0.0  0.0  0.0  chr24             39484015 39484100  (2688826) + DNA-N4_DR         DNA                     957   1042     (0) 2346689 *
   685   14.0 16.2  0.0  chr24             39484101 39484236  (2688690) C hAT-N38_DR        DNA/hAT-hAT6          (871)    158       1 2346687  
   224   15.1  7.5  0.0  chr24             39484190 39484242  (2688684) + EnSpm-7_DR        DNA/CMC-EnSpm          2725   2781  (8253) 2346690 *
  5847    8.9  2.8  0.2  chr24             39484486 39485384  (2687542) + L2-41_DRe         LINE/L2                2432   3353   (211) 2346691  
   429    9.0  6.4  0.0  chr24             39485397 39485474  (2687452) + hAT-N170_DR       DNA/Merlin                1     83   (133) 2346692  
  2681    3.3  2.2  0.0  chr24             39485475 39485835  (2687091) + Merlin-N1_DR      DNA/Merlin                1    369     (0) 2346693  
   553   15.6  4.2  6.4  chr24             39485836 39485979  (2686947) + hAT-N170_DR       DNA/Merlin               76    216     (0) 2346694  
   879    7.7  0.0  9.9  chr24             39486086 39486229  (2686697) + HE2_DR            SINE/tRNA-V-RTE         231    361     (2) 2346695  
   214   20.0  2.2  1.1  chr24             39486929 39486956  (2685970) C Helitron-N3_DR    RC/Helitron           (919)   2097    2069 2346696  
   289   20.0  0.0  3.5  chr24             39486957 39487044  (2685882) + Mariner-6_DR      DNA/TcMar-Tc1             1     85  (1544) 2346697  
   269   18.5  6.0  2.9  chr24             39487024 39487120  (2685806) + hAT-N21B_DR       DNA/hAT-Ac              806    905   (396) 2346698 *
  2823   10.7  2.6  4.1  chr24             39487121 39487617  (2685309) C TDR13             DNA                     (0)    772     283 2346699  
  1017   10.5 28.3  2.9  chr24             39487619 39487922  (2685004) C hAT-N133_DR       DNA/hAT-Ac            (244)    379       1 2346700  
   241   11.8  0.0  6.4  chr24             39487930 39488029  (2684897) + EnSpm-6N1_DR      DNA/CMC-EnSpm          1453   1546  (7690) 2346701 *
   362   10.6  0.0  0.0  chr24             39487953 39488037  (2684889) + Merlin-1_DR       DNA/Merlin             1045   1129  (9398) 2346702 *
   442   14.1  0.0  5.1  chr24             39487963 39488044  (2684882) C CryptonV-N5_DR    DNA/Crypton-V        (8353)  16184   16107 2346703  
   325   16.7  1.5  0.0  chr24             39488547 39488612  (2684314) C EnSpm-N48B_DR     DNA/CMC-EnSpm        (5075)   1884    1818 2346704 *
   630    7.6 13.5  1.3  chr24             39488566 39488698  (2684228) C CryptonV-N4_DR    DNA/Crypton-V        (8393)   5100    4952 2346705 *
  3141    7.1  4.8  0.2  chr24             39488582 39489076  (2683850) + Mariner-N38_DR    DNA/TcMar-Tc1            30    547     (0) 2346706  
   531   15.8  8.6  6.2  chr24             39488699 39488731  (2684195) C Dada-U1A_DR       DNA/Dada             (7086)   3859    3715 2346707 *
   236   19.3  0.0  0.0  chr24             39489048 39489104  (2683822) C Helitron-N3B_DR   RC/Helitron          (1435)   5169    5113 2346708  
   516   20.3  3.5  4.7  chr24             39489577 39489747  (2683179) + DNAX-16_DR        DNA                      51    219   (204) 2346709  
   914    9.8  0.0  0.0  chr24             39489748 39489879  (2683047) C SINE2-3_DR        SINE/tRNA-V-RTE         (3)    365     234 2346710  
   261   19.3  4.8  1.1  chr24             39489820 39489903  (2683023) C DNA9-3_DR         DNA/MULE-MuDR?       (1472)   9907    9821 2346711 *
   911   19.9  2.5  7.5  chr24             39489940 39490177  (2682749) C hAT-N167B_DR      DNA/hAT-Charlie       (842)    731     505 2346712  
   589   10.1  9.9  1.4  chr24             39490178 39490308  (2682618) C HATN15_DR         DNA/hAT                 (1)   1079     938 2346713  
   449   14.5  1.2  1.2  chr24             39490312 39490395  (2682531) C HATN15_DR         DNA/hAT-Ac            (739)    341     258 2346714  
   230   25.4  4.5  6.9  chr24             39490386 39490474  (2682452) + EnSpm-7_DR        DNA/CMC-EnSpm          7101   7187  (3847) 2346715 *
  2940    8.9  6.6  1.7  chr24             39490496 39491011  (2681915) C HATN15_DR         DNA/hAT               (539)    541       1 2346713  
   599   11.9  5.5  0.0  chr24             39491014 39491122  (2681804) C hAT-N167B_DR      DNA/hAT-Charlie      (1072)    501     387 2346712 *
  2527    3.5  3.6  3.6  chr24             39491121 39491480  (2681446) C HE2_DR            SINE/tRNA-V-RTE         (0)    363       4 2346716  
  1657    9.1  3.4  3.0  chr24             39491481 39491741  (2681185) C hAT-N167B_DR      DNA/hAT-Charlie      (1175)    398     137 2346712  
   213   16.7  0.0  0.0  chr24             39493522 39493557  (2679369) C Gypsy148-I_DR     LTR/Gypsy            (1501)   3327    3292 2346717  
   202   16.2 32.4  0.0  chr24             39495102 39495175  (2677751) C L1-1_DR           LINE/L1                (26)   5785    5688 2346718 *
   261    4.9 14.6  0.0  chr24             39495165 39495205  (2677721) C MuDR-2_DR         DNA/MULE-MuDR        (7583)  16350   16304 2346719 *
  3660    5.7  1.1  2.0  chr24             39495177 39495728  (2677198) + Mariner-N38_DR    DNA/TcMar-Tc1             1    547     (0) 2346720  
   270    7.0  0.0  4.7  chr24             39495689 39495733  (2677193) + EnSpm-N13_DR      DNA/CMC-EnSpm          8135   8177 (13972) 2346721 *
   971   17.2 17.8  0.3  chr24             39495729 39496060  (2676866) C L1-1_DR           LINE/L1               (119)   5692    5303 2346718  
   384    7.5  0.0  5.0  chr24             39496059 39496142  (2676784) C L1-38_DR          LINE/L1                 (9)   5468    5389 2346722 *
   454   19.2  3.0  1.0  chr24             39496146 39496173  (2676753) C CryptonV-2_DR     DNA/Crypton-V         (632)  21179   21078 2346723  
   555    6.9  0.0  0.0  chr24             39496174 39496245  (2676681) + hAT-N167B_DR      DNA/hAT-Charlie        1243   1314   (259) 2346724  
   282   22.8  0.0  3.8  chr24             39496175 39496256  (2676670) + hAT-N142_DR       DNA/hAT?                380    458   (978) 2346725 *
  2967   19.1  8.9  6.5  chr24             39496248 39497316  (2675610) C Kolobok-4N1_DR    DNA/Kolobok-T2        (576)   1093       1 2346726  
  6309    6.6  4.2  0.3  chr24             39497323 39498238  (2674688) + hAT-32N1_DR       DNA/hAT-Charlie           1   1386   (470) 2346727  
   560   25.3  3.6  3.6  chr24             39499136 39499157  (2673769) + DIRS-1D-LTR_DR    LTR/Ngaro               180    201   (400) 2346728  
  2128   12.5  2.6  2.1  chr24             39499158 39499541  (2673385) + HE1_DR1           SINE/tRNA-V-RTE           1    386    (16) 2346729  
   645   20.2  1.8  2.4  chr24             39499402 39499467  (2673459) + EnSpm-17_DR       DNA/CMC-EnSpm          2829   2893  (6383) 2346730 *
   213   20.9  5.1  6.9  chr24             39499468 39499585  (2673341) C TDR9              DNA                     (0)    208      93 2346731 *
   361   17.7  6.6  3.2  chr24             39499534 39499685  (2673241) C hAT-N21B_DR       DNA/hAT-Ac            (125)   1176    1020 2346732  
   288   24.7  4.8  1.5  chr24             39499537 39499725  (2673201) C Mariner-N38_DR    DNA/TcMar-Tc1          (51)    496     302 2346733 *
   370   13.5 14.1  2.7  chr24             39499767 39499865  (2673061) + Looper-N7_DR      DNA/Kolobok-T2          906   1015     (0) 2346734  
  1126   20.1  6.0  0.3  chr24             39500016 39500300  (2672626) + DNA-2-32_DR       DNA/CMC-EnSpm?         3747   4047  (4735) 2346735 *
  1435   18.1 11.4  0.8  chr24             39500049 39500091  (2672835) C EnSpm-6N1_DR      DNA/CMC-EnSpm        (2814)   6422    6221 2346736  
  1916   10.1  0.3  1.0  chr24             39500092 39500391  (2672535) C SINE2-4_DR        SINE/tRNA-V-RTE        (73)    298       1 2346737  
  1435   18.1 11.4  0.8  chr24             39500392 39500427  (2672499) C EnSpm-6N1_DR      DNA/CMC-EnSpm        (2814)   6220    6040 2346736  
   317   17.8  0.3  0.0  chr24             39500751 39500824  (2672102) + TDR24             DNA                       1     56   (388) 2346738  
  2145    5.8  1.6  0.0  chr24             39500825 39501132  (2671794) + TDR16             DNA/Merlin                1    313     (0) 2346739  
  1796   15.8  1.0  1.8  chr24             39501133 39501526  (2671400) + TDR24             DNA                      50    440     (4) 2346740  
  1260   11.9 12.4  2.0  chr24             39502061 39502334  (2670592) C ERV1-2B-LTR_DR    LTR/ERV-Foamy           (2)   1018     717 2346741  
  1283   12.3 16.8  0.6  chr24             39502341 39502604  (2670322) + hAT-N172_DR       DNA/hAT-Charlie           1    310   (271) 2346742  
  4642    2.9  7.8  1.9  chr24             39502605 39503241  (2669685) + HarbingerN2_DR    DNA/PIF-Harbinger         1    674     (0) 2346743  
   536   12.8  1.1  0.0  chr24             39503242 39503334  (2669592) + hAT-N172_DR       DNA/hAT-Charlie         309    402   (179) 2346744  
   391   13.3  4.0  0.0  chr24             39503354 39503428  (2669498) + hAT-N172_DR       DNA/hAT-Charlie         504    581     (0) 2346745  
   414   12.3  5.4  1.3  chr24             39503435 39503508  (2669418) C ERV1-2B-LTR_DR    LTR/ERV-Foamy         (308)    712     636 2346741  
  2104   10.5  3.0  1.2  chr24             39503522 39503859  (2669067) C SINE2-4_DR        SINE/tRNA-V-RTE         (2)    369      26 2346746  
   641   11.4  0.9  0.0  chr24             39504385 39504489  (2668437) + hAT-N86_DR        DNA/hAT-Ac                1    106   (438) 2346747 *
  2246   14.6  8.7  1.8  chr24             39504489 39505029  (2667897) C Penelope-4_DR     LINE/Penelope           (2)   1331     775 2346748  
  7226    6.1  1.9  0.5  chr24             39505070 39506060  (2666866) + piggyBac-N1_DR    DNA/PiggyBac              1   1005     (0) 2346749  
   620   16.7  4.4  3.4  chr24             39506081 39506289  (2666637) C Penelope-3_DR     LINE/Penelope         (151)   1065     916 2346750  
   268    9.1  1.3 11.8  chr24             39506280 39506354  (2666572) + Penelope-4_DR     LINE/Penelope          1179   1246    (87) 2346751 *
  1253   12.0  0.5  0.5  chr24             39506361 39506553  (2666373) + LTR-11_DR-LTR     LTR                       1    193     (0) 2346752  
  1184   13.9  0.0  0.5  chr24             39506598 39506785  (2666141) + LTR-11_DR-LTR     LTR                       1    187     (6) 2346753  
  1589   13.0 14.4  0.8  chr24             39506791 39507131  (2665795) + hAT-N86_DR        DNA/hAT-Ac              108    494    (50) 2346754  
  2982    7.9  9.2  2.3  chr24             39507630 39508083  (2664843) + Kolobok-N5_DR     DNA/Kolobok-T2?           1    485     (0) 2346755  
  3912    6.3  3.8  2.4  chr24             39508489 39509072  (2663854) C hAT-N95_DR        DNA/hAT-Blackjack       (0)    824     233 2346756  
  2676    7.4  5.1  1.0  chr24             39509055 39509449  (2663477) C DNA6-6_DR         DNA                  (6702)   4579    4169 2346757 *
  1911    5.3  0.0  0.0  chr24             39509429 39509672  (2663254) C hAT-N95_DR        DNA/hAT-Blackjack     (580)    244       1 2346758 *
   209   13.9 13.7  1.2  chr24             39509647 39509682  (2663244) + Harbinger-1_DR    DNA/PIF-Harbinger       757    838  (3071) 2346759 *
   266    0.0  2.7  0.0  chr24             39509683 39509719  (2663207) + DNA6-6_DR         DNA                    7357   7394  (3887) 2346760  
   245    2.5  7.5  0.0  chr24             39509691 39509730  (2663196) + DNA6-6_DR         DNA                    7384   7426  (3855) 2346761 *
   402   16.3  2.1  4.3  chr24             39509827 39509922  (2663004) + ASAT_CY           Satellite                18    111   (151) 2346762 *
  1589   12.9 22.1  0.5  chr24             39509922 39510287  (2662639) + HATN10B_DR        DNA/hAT-Ac                1    445   (163) 2346763  
  1556   15.0  4.3  5.9  chr24             39510254 39510599  (2662327) + IS3EU-4_DR        DNA/IS3EU             12435  12775  (2254) 2346764 *
  2928    3.6  2.2  0.0  chr24             39510293 39510649  (2662277) C SINE2-3_DR        SINE/tRNA-V-RTE         (3)    365       1 2346765  
   619   12.9 14.1  1.9  chr24             39510662 39510803  (2662123) + HATN10B_DR        DNA/hAT-Ac              450    608     (0) 2346766  
  2155    8.6  8.5  1.1  chr24             39511826 39512167  (2660759) C DIRS-7_DR         LTR/Ngaro               (0)   5393    5027 2346767  
  1141    8.9 25.8  2.1  chr24             39512258 39512521  (2660405) + LOOPERN6B_DR      DNA/Kolobok-T2?         149    473   (323) 2346768 *
  4701    9.3  7.7  0.3  chr24             39512508 39513231  (2659695) + L2-6_DRe          LINE/L2                1438   2215   (126) 2346769  
   893   14.2  2.7  4.4  chr24             39513179 39513362  (2659564) C CryptonV-N1_DR    DNA/Crypton-V        (1887)   8164    7984 2346770 *
  1071   10.0  2.9  7.7  chr24             39513217 39513227  (2659699) C DNAX-23_DR        DNA                  (1414)  10387   10351 2346771  
  1170    7.9  0.0  0.7  chr24             39513228 39513379  (2659547) C SINE2-3_DR        SINE/tRNA-V-RTE         (0)    368     218 2346772  
   255   16.2 14.3  6.7  chr24             39513362 39513405  (2659521) + Polinton-1N1_DR   DNA/Maverick          12132  12266  (3203) 2346773 *
  1071   10.0  2.9  7.7  chr24             39513380 39513421  (2659505) C DNAX-23_DR        DNA                  (1414)  10350   10192 2346771  
   281   11.5  5.3  8.7  chr24             39513386 39513480  (2659446) + hAT-N67_DR        DNA/hAT-Tip100          744    835   (711) 2346774 *
   697    2.4  0.0  0.0  chr24             39513406 39513487  (2659439) + L2-6_DRe          LINE/L2                2255   2336     (5) 2346775 *
  1696    8.8  1.5  2.3  chr24             39513486 39513752  (2659174) + LOOPERN6B_DR      DNA/Kolobok-T2?         532    796     (0) 2346776  
   418   16.5  1.1  1.1  chr24             39513753 39513843  (2659083) C ANGEL             DNA/Kolobok           (218)     91       1 2346777  
  1249    3.4  0.0  0.0  chr24             39514611 39514757  (2658169) + TC1DR3            DNA/TcMar-Tc1             2    148  (1077) 2346778  
  2589    6.3  2.6 13.2  chr24             39514764 39515182  (2657744) + TC1DR3            DNA/TcMar-Tc1           510    889     (0) 2346779  
   303   23.8  6.7  0.0  chr24             39515581 39515685  (2657241) C ANGEL             DNA/Kolobok           (138)    171      60 2346780  
   242   22.3  6.2  5.4  chr24             39515686 39515708  (2657218) C EnSpm-17_DR       DNA/CMC-EnSpm        (5907)   3369    3241 2346781  
  6187   11.6 18.5  1.2  chr24             39515872 39517040  (2655886) C hAT-N22B_DR       DNA/hAT-Ac              (1)   1378       9 2346782  
   518   20.2 24.4  6.4  chr24             39517044 39517498  (2655428) C DNA-N16B_DR       DNA                     (0)    959     428 2346783  
  1421    7.3  4.4  1.4  chr24             39517508 39517810  (2655116) C DNA8-22_DR        DNA                   (577)    208       1 2346784  
  1683   13.4 20.4  3.9  chr24             39517817 39518258  (2654668) C DNA-N16_DR        DNA                   (491)    512       1 2346785  
  2822   14.6  2.3  6.6  chr24             39519843 39520460  (2652466) C L1-74_DR          LINE/L1-Tx1            (15)   5104    4512 2346786  
  2508    8.1  3.4 12.4  chr24             39520478 39520942  (2651984) C hAT-N32B_DR       DNA/hAT-Charlie         (3)    428       1 2346787  
  1879   13.0  2.6  1.1  chr24             39521498 39522112  (2650814) + DNA9-4_DR         DNA                       1    418     (1) 2346788  
   348   16.5  0.0  4.1  chr24             39522045 39522120  (2650806) C piggyBac-N9_DR    DNA/PiggyBac          (425)    766     694 2346789 *
   271   10.3  0.0  0.0  chr24             39522191 39522229  (2650697) + EnSpm-N48B_DR     DNA/CMC-EnSpm           714    752  (6207) 2346790 *
  1904   10.3  8.3  4.5  chr24             39522199 39522986  (2649940) C DNA9-4_DR         DNA                    (10)    409       1 2346791  
  1800    8.1  4.5  2.6  chr24             39523553 39523819  (2649107) + SINE2-4_DR        SINE/tRNA-V-RTE          92    363     (8) 2346792  
   517   25.8  5.7  2.8  chr24             39523709 39523814  (2649112) + Penelope-1_DR     LINE/Penelope          3751   4004   (442) 2346793 *
   550    8.5  0.7  0.0  chr24             39523815 39523955  (2648971) C ERV1-N3-I_DR      LTR/ERV1              (820)   3771    3630 2346794 *
   828   19.4  3.6 20.4  chr24             39523820 39523883  (2649043) + DNA9-3_DR         DNA/MULE-MuDR?         9718  10002  (1377) 2346795  
   670    7.4  0.0  0.2  chr24             39523854 39523963  (2648963) + Helitron-2_DR     RC/Helitron           23608  23696  (3716) 2346796 *
   312   17.4  0.0  1.4  chr24             39523915 39523984  (2648942) C Merlin-1_DR       DNA/Merlin           (3004)   7523    7455 2346797 *
  1242   17.7  2.8  1.9  chr24             39523947 39524200  (2648726) C hAT-N126B_DR      DNA/hAT-Ac             (40)    560     305 2346798  
   215   24.7  1.3  6.2  chr24             39523964 39524002  (2648924) + DIRS-15B_DR       LTR/Ngaro              3962   4103  (1206) 2346799 *
  1553    8.3  0.9  2.3  chr24             39524204 39524426  (2648500) + hAT-N167B_DR      DNA/hAT-Charlie         660    879   (694) 2346800  
   221   12.9  0.0  0.0  chr24             39524427 39524457  (2648469) + hAT-N167B_DR      DNA/hAT-Charlie         960    990   (583) 2346801  
  4352    3.2  2.9  0.6  chr24             39524466 39524992  (2647934) + DNA21TA1_DR       DNA/TcMar-Tc1             1    539     (0) 2346802  
  1829    6.0 43.8  0.0  chr24             39524995 39525391  (2647535) + hAT-N167B_DR      DNA/hAT-Charlie        1003   1573     (0) 2346803  
  1200    8.2  0.6  0.0  chr24             39525392 39525545  (2647381) + TC1DR3            DNA/TcMar-Tc1           993   1147    (78) 2346804  
  1717    2.1  0.0  0.0  chr24             39525547 39525738  (2647188) C TDR3              DNA/hAT-Charlie         (1)    192       1 2346805  
   277   27.3  5.4  5.4  chr24             39525667 39525759  (2647167) + EnSpm-N36_DR      DNA/CMC-EnSpm          2241   2333   (892) 2346806 *
   611   12.2  0.0  1.1  chr24             39525727 39525817  (2647109) + TC1DR3B           DNA/TcMar-Tc1           793    882     (7) 2346807  
   349   13.7  0.0  0.0  chr24             39525849 39525899  (2647027) + hAT-N166_DR       DNA/hAT-hAT5              1     51   (489) 2346808  
   565    9.0  0.0  0.0  chr24             39525931 39526008  (2646918) + SINE_DR1          SINE                    148    225    (33) 2346809  
   547   18.2  5.5  0.8  chr24             39526430 39526453  (2646473) + SAT-10_DR         Satellite                68    200  (1398) 2346810  
   612   15.5  0.0  0.0  chr24             39526454 39526556  (2646370) + TE-X-16_DR        DNA/Crypton-A             5    107   (246) 2346811  
   295   12.0 10.0  0.0  chr24             39526738 39526787  (2646139) C TE-X-16_DR        DNA/Crypton-A         (278)     75      21 2346812  
   378   27.5  0.0  0.0  chr24             39526827 39526906  (2646020) C TDR8D             DNA                   (599)     80       1 2346813  
   819   21.1  0.3  8.2  chr24             39527184 39527646  (2645280) + (TCTG)n           Simple_repeat             1    426     (0) 2346814 *
  1217    3.4  0.0  1.8  chr24             39527422 39527484  (2645442) + (TCTA)n           Simple_repeat             1    241   (108) 2346815  
   292   29.5  7.5  1.1  chr24             39527485 39527751  (2645175) C Polinton-4_DR     DNA/Maverick         (7594)  12693   12410 2346816 *
   637   24.4  0.9  2.8  chr24             39527564 39527782  (2645144) C HAT1_DR           DNA/hAT-Ac           (2649)    643     429 2346817  
   287   13.9  0.0  2.8  chr24             39527720 39527793  (2645133) C Polinton-4_DR     DNA/Maverick         (8439)  11848   11777 2346818 *
  1217    3.4  0.0  1.8  chr24             39527752 39527777  (2645149) + (TCTA)n           Simple_repeat           242    349     (0) 2346815  
  2523   14.8 11.3  1.3  chr24             39527780 39528335  (2644591) + DNA4-1B_DR        DNA/Sola-2                4    614     (0) 2346819  
   300   21.2  2.0  9.9  chr24             39528328 39528347  (2644579) C hAT-N203_DR       DNA/hAT-Tip100       (2268)   3273    3265 2346820 *
  1896    9.1  8.4  0.3  chr24             39528348 39528657  (2644269) + HATN2_DR          DNA/hAT                   2    336   (883) 2346821  
   720   12.8  0.8  0.8  chr24             39528648 39528765  (2644161) C Mariner-N5C_DR    DNA/TcMar            (4456)   3465    3348 2346822 *
  2490    3.5  5.9  4.1  chr24             39528663 39529018  (2643908) C HE2_DR            SINE/tRNA-V-RTE         (0)    363       2 2346823  
   529   18.0  0.0 38.0  chr24             39528750 39529054  (2643872) + EnSpm-N11_DR      DNA/CMC-EnSpm          2779   2999  (2354) 2346824 *
   325   11.7 22.3  0.8  chr24             39529017 39529119  (2643807) + HATN2_DR          DNA/hAT                 324    448   (771) 2346825 *
   417   15.8 18.8  0.9  chr24             39529116 39529211  (2643715) + TDR8D             DNA                     567    679     (0) 2346826  
   211   13.9  2.8  0.0  chr24             39529251 39529286  (2643640) + LOOPERN6B_DR      DNA/Kolobok-T2?         640    676   (120) 2346827 *
   380   13.7 11.1  1.1  chr24             39529278 39529358  (2643568) + LOOPERN6B_DR      DNA/Kolobok-T2?         706    794     (2) 2346828  
  1345    8.2  5.4  0.0  chr24             39529396 39529579  (2643347) + TDR19C            DNA/hAT-Charlie         203    396     (0) 2346829  
  1050   12.6  9.2  0.0  chr24             39530249 39530455  (2642471) + TDR24             DNA                       3    228   (216) 2346830  
  1795    8.8  4.0  0.4  chr24             39530457 39530707  (2642219) C Harbinger-8N2_DR  DNA/PIF-Harbinger       (0)    548     289 2346831  
  2347    2.2  0.0  0.0  chr24             39530714 39530982  (2641944) C SINE3-1a          SINE/5S-Deu-L2        (301)    269       1 2346832  
   372   14.3 15.4  0.5  chr24             39530990 39531084  (2641842) C hAT-N129_DR       DNA/hAT-Ac            (576)    188      98 2346833  
   359    7.9 11.7  1.2  chr24             39531166 39531242  (2641684) + TDR24             DNA                     343    427    (17) 2346834 *
  2127   15.1  5.2  3.2  chr24             39531207 39531242  (2641684) + EnSpm-15_DR       DNA/CMC-EnSpm          8960   9273  (2181) 2346835  
  2685    6.8  3.3  0.8  chr24             39531243 39531601  (2641325) C SINE2-3_DR        SINE/tRNA-V-RTE         (0)    368       1 2346836  
  9820    2.1  0.9  0.1  chr24             39532080 39533233  (2639693) + Helitron-N4_DR    RC/Helitron               1   1163     (0) 2346837  
   202   24.1  1.9  0.0  chr24             39533186 39533239  (2639687) + MOSAT_DR          Satellite              1249   1303   (784) 2346838 *
   221   16.8  1.5  9.8  chr24             39534118 39534183  (2638743) + hAT-N35B_DR       DNA/hAT-Ac              852    912   (700) 2346839 *
   241    8.7 17.4  0.0  chr24             39534152 39534188  (2638738) + Polinton-1_DR     DNA/Maverick          17149  17193  (1292) 2346840  
  1684   16.4 23.7  0.9  chr24             39534189 39534619  (2638307) + DNA2-15_DR        DNA/hAT-Ac                3    530     (0) 2346841  
   210   14.7 16.1  1.4  chr24             39534198 39534213  (2638713) C Ginger1-2_DR      DNA/Ginger-1         (1594)   5028    4958 2346842 *
   220   11.4  0.0  0.0  chr24             39534599 39534633  (2638293) C hAT-N111_DR       DNA/hAT-Ac            (971)    131      97 2346843  
   209   16.1  3.4  5.2  chr24             39534859 39534917  (2638009) C EnSpm-4N1_DR      DNA/CMC-EnSpm        (2557)    344     287 2346844 *
   362    5.9  1.2  0.0  chr24             39534903 39534987  (2637939) + DNA6-6_DR         DNA                    9923  10008  (1273) 2346845 *
   610    1.8  0.0  0.0  chr24             39534914 39535084  (2637842) + (TG)n             Simple_repeat             1    171     (0) 2346846  
   357    3.8  0.0  1.2  chr24             39535014 39535094  (2637832) + Helitron-2_DR     RC/Helitron           23608  23687  (3725) 2346847 *
   244   14.3  3.4  6.0  chr24             39535019 39535137  (2637789) + hAT-N180_DR       DNA/hAT?                808    923   (228) 2346848 *
   351    1.1  0.0 18.8  chr24             39535095 39535122  (2637804) + Polinton-4_DR     DNA/Maverick          17109  17199  (3088) 2346849  
  8223    7.3  5.8  0.4  chr24             39535374 39536521  (2636405) + TC1DR3            DNA/TcMar-Tc1             3   1212    (13) 2346850  
  1133   15.8  2.8 13.2  chr24             39536291 39536574  (2636352) C DNA8-26_DR        DNA                  (2598)   1932    1675 2346851 *
  1130    6.9 14.4  0.0  chr24             39536517 39536690  (2636236) C TDR19C            DNA/hAT-Charlie       (197)    199       1 2346852 *
   221   26.2  2.1  5.6  chr24             39536611 39536630  (2636296) C CryptonV-N5_DR    DNA/Crypton-V       (21448)   3089    3005 2346853 *
   255   22.1  4.4  0.0  chr24             39536631 39536651  (2636275) + DNA6-10_DR        DNA                    2750   2819  (3886) 2346854  
   263   15.2  4.3  0.0  chr24             39536652 39536697  (2636229) C EnSpm-N10_DR      DNA/CMC-EnSpm        (3264)   6044    5997 2346855  
   897   18.5 10.2  2.5  chr24             39538104 39538358  (2634568) C TDR16             DNA/Merlin              (4)    309      36 2346856  
  6642    8.6  1.4  0.5  chr24             39538394 39539321  (2633605) + TDR2              DNA/TcMar-Tc1             2    937     (0) 2346857  
  4092   10.8  6.3  4.0  chr24             39540049 39540763  (2632163) + DNA-5-1_DR        DNA/hAT?                  9    739     (0) 2346858  
   358   19.1 23.5  1.1  chr24             39540883 39541035  (2631891) + hAT-N126B_DR      DNA/hAT-Ac              204    390   (210) 2346859  
   301   13.4  7.9  7.9  chr24             39541015 39541103  (2631823) + DNA-X-17_DR       DNA                    1524   1612   (762) 2346860 *
   414   14.1 17.4  1.0  chr24             39541034 39541119  (2631807) + DNA6-1_DR         DNA/hAT-hAT5            765    864   (285) 2346861  
   227    4.2  0.0  0.0  chr24             39541177 39541224  (2631702) C DNA-6-N2_DR       DNA                   (799)   4257    4210 2346862 *
  2222    6.5  1.0  0.0  chr24             39541220 39541529  (2631397) + TDR16             DNA/Merlin                1    313     (0) 2346863  
   214   10.2  5.1  0.0  chr24             39541225 39541235  (2631691) + DNA-TA-4_DR       DNA/TcMar              6088   6149  (3646) 2346864 *
   200   22.3  4.4 18.4  chr24             39541236 39541532  (2631394) C Dada-U1A_DR       DNA/Dada             (7216)   3756    3444 2346865 *
   810   19.7  5.2  7.5  chr24             39541530 39541577  (2631349) + EnSpm-N59_DR      DNA/CMC-EnSpm?         2966   3270   (399) 2346866 *
   844   13.4 28.4  0.9  chr24             39541577 39541840  (2631086) C hAT-N108_DR       DNA/hAT-Ac            (205)    371      36 2346867  
  5669   13.3  8.3  3.5  chr24             39542554 39543659  (2629267) C Harbinger-4N1B_DR DNA/PIF-Harbinger       (0)   1163       6 2346868  
   209   16.4  0.0  1.8  chr24             39543673 39543728  (2629198) + hAT-10_DR         DNA/hAT-Tip100          131    185  (4295) 2346869  
   204   19.4  7.5  0.0  chr24             39543679 39543745  (2629181) C ENSPM-6_DR        DNA/CMC-EnSpm       (29829)   2787    2716 2346870 *
  1986    8.6  3.0  0.0  chr24             39543815 39544117  (2628809) + Mariner-N38_DR    DNA/TcMar-Tc1            50    361   (186) 2346871  
   489    9.9 12.3  4.4  chr24             39544114 39544219  (2628707) + Kolobok-N5_DR     DNA/Kolobok-T2?         372    485     (0) 2346872 *
   215   15.6  0.0  1.6  chr24             39544418 39544479  (2628447) C hAT-N48B_DR       DNA/hAT-Ac            (468)   1672    1612 2346873  
  1886   16.4  0.3  1.3  chr24             39544480 39544867  (2628059) + DNA-2-30B_DR      DNA                       1    384    (29) 2346874  
   223    9.5  2.8  0.0  chr24             39544877 39544917  (2628009) + Gypsy47-I_DR      LTR/Gypsy               150    191  (4878) 2346875  
  2576   11.9  4.5  4.5  chr24             39545278 39545717  (2627209) C HATN2_DR          DNA/hAT                 (0)   1219     780 2346876  
  2041   18.6  4.3 22.6  chr24             39545718 39545754  (2627172) C CryptonV-N5_DR    DNA/Crypton-V        (8421)  16116   15718 2346877  
  2651    8.8  6.2  1.3  chr24             39545755 39546193  (2626733) C HATN2_DR          DNA/hAT               (759)    460       1 2346876  
  2041   18.6  4.3 22.6  chr24             39546194 39546228  (2626698) C CryptonV-N5_DR    DNA/Crypton-V        (8421)  15717   15308 2346877  
   204   15.2  0.0  0.0  chr24             39547121 39547153  (2625773) C DNA6-1_DR         DNA/hAT-hAT5          (428)    721     689 2346878 *
   499   17.5 21.0  0.0  chr24             39547131 39547273  (2625653) + ANGEL             DNA/Kolobok               1    173   (136) 2346879  
   297   23.5 15.7  0.0  chr24             39547180 39547294  (2625632) C IS3EU-1_DR        DNA/IS3EU            (4608)   4096    3964 2346880 *
  5689   16.2 15.1  1.4  chr24             39547341 39548613  (2624313) C Kolobok-N14B_DR   DNA/Kolobok-T2?         (0)   2111       1 2346881  
   289   14.7 13.3  0.0  chr24             39548618 39548692  (2624234) C Kolobok-N5_DR     DNA/Kolobok-T2?         (0)    485     401 2346882  
  1069    9.5  4.9  2.1  chr24             39548703 39548885  (2624041) + hAT-N94_DR        DNA/hAT-Charlie         639    826   (245) 2346883  
  2125   10.5  9.4  2.5  chr24             39548888 39549259  (2623667) C Kolobok-N5_DR     DNA/Kolobok-T2?        (88)    397       1 2346882  
   491   14.4  2.1  0.0  chr24             39549542 39549638  (2623288) + L2-1B_DR          LINE/L2                 788    886   (122) 2346884 *
   756   15.4  5.5  3.8  chr24             39549619 39549800  (2623126) + EnSpm-6N1_DR      DNA/CMC-EnSpm          3440   3624  (5612) 2346885 *
  3412   24.1  6.3  6.6  chr24             39549641 39551039  (2621887) C CryptonV-N5_DR    DNA/Crypton-V       (19581)   4956    3562 2346886  
  1384   12.3  0.9  1.8  chr24             39550846 39551069  (2621857) C SINE2-3B_DR       SINE/tRNA-V           (129)    222       1 2346887 *
  1588   10.2  1.3  0.0  chr24             39551106 39551341  (2621585) + TDR12             DNA                       1    239     (3) 2346888  
   555   18.9  2.2  1.5  chr24             39551226 39551359  (2621567) C Academ-N1_DRe     DNA/Academ-1         (2965)   1063     929 2346889 *
   386    9.5  0.8  0.0  chr24             39551840 39551914  (2621012) C Helitron-N3_DR    RC/Helitron           (942)   2074    2016 2346890  
   282   12.2  8.6  8.6  chr24             39551859 39551913  (2621013) + Helitron-N3B_DR   RC/Helitron            5139   5193  (1411) 2346891 *
  7598    4.3  1.9  1.5  chr24             39551914 39552897  (2620029) C LOOPERN1_DR       DNA/PiggyBac?           (0)   1234     247 2346892  
 12103    1.7  1.0  0.0  chr24             39552898 39554282  (2618644) C DNA-2-4_DR        DNA                     (0)   1399       1 2346893  
  2056    4.0  0.0  0.4  chr24             39554283 39554530  (2618396) C LOOPERN1_DR       DNA/PiggyBac?         (987)    247       1 2346892  
  3568    6.5  2.0  0.2  chr24             39554531 39555020  (2617906) C Mariner-N38_DR    DNA/TcMar-Tc1          (48)    499       1 2346894  
   309   12.8  0.0  0.0  chr24             39554983 39555029  (2617897) + MuDR-2_DR         DNA/MULE-MuDR         18080  18126  (5807) 2346895 *
   203   17.5  0.0  0.0  chr24             39554997 39555036  (2617890) C CryptonV-3_DR     DNA/Crypton-V       (22490)    963     924 2346896 *
  1905    9.4 10.7  0.6  chr24             39555124 39555417  (2617509) C SINE3-1           SINE/5S-Deu-L2          (0)    590     267 2346897  
  2186    6.5  1.3  0.0  chr24             39555418 39555726  (2617200) + TDR16             DNA/Merlin                1    313     (0) 2346898  
  1649   11.9  8.1  0.0  chr24             39555727 39555977  (2616949) C SINE3-1           SINE/5S-Deu-L2        (316)    274       3 2346897  
   443   20.5  7.1  0.0  chr24             39556792 39556903  (2616023) C TDR15             DNA/hAT-Ac            (401)    148      29 2346899  
   309   27.3  8.5  1.3  chr24             39556904 39556928  (2615998) C EnSpm-12_DR       DNA/CMC-EnSpm         (957)   6570    6424 2346900  
   300   13.0  0.0  3.7  chr24             39557164 39557219  (2615707) + LINEX-1_DR        Retroposon              226    279   (526) 2346901  
  3174   16.6 12.4  0.3  chr24             39557221 39557850  (2615076) C DNA-1-3B_DR       DNA                     (0)    763      58 2346902  
  3351    8.8  1.6  2.6  chr24             39557852 39558354  (2614572) C hAT-N203_DR       DNA/hAT-Tip100       (3990)   1551    1054 2346903  
   396   11.9  3.4  0.0  chr24             39558352 39558410  (2614516) C DNA-1-3B_DR       DNA                   (702)     61       1 2346902 *
   851   12.0  6.0  5.4  chr24             39558424 39558590  (2614336) C CryptonV-N1_DR    DNA/Crypton-V        (1913)   8138    7971 2346904 *
  2821    3.4  4.3  0.0  chr24             39558450 39558801  (2614125) C SINE2-3_DR        SINE/tRNA-V-RTE         (1)    367       1 2346905  
  1549   17.8  5.2  8.4  chr24             39558802 39558859  (2614067) + Merlin-1_DR       DNA/Merlin             8550   8595  (1932) 2346906  
   380   15.7  6.6  2.1  chr24             39559054 39559144  (2613782) + EnSpm-N11_DR      DNA/CMC-EnSpm          2548   2642  (2711) 2346907  
   208   16.7  4.8  0.0  chr24             39559408 39559449  (2613477) + L2-8_DR           LINE/L2                2856   2899   (691) 2346908  
  3349   11.4 22.4  1.4  chr24             39559527 39560270  (2612656) C TC1DR2            DNA/TcMar-Tc1           (0)   1142       1 2346909  
   313   24.0  0.0  3.1  chr24             39560182 39560280  (2612646) + Merlin-2_DR       DNA/Merlin             6370   6465  (7456) 2346910 *
   405   22.6  0.0  0.0  chr24             39560197 39560289  (2612637) C DNA8-25_DR        DNA                  (3041)    926     834 2346911  
   953   16.1  3.1  0.6  chr24             39560290 39560452  (2612474) C TDR8B             DNA/hAT-Ac              (0)    963     797 2346912 *
  5004    5.4  0.3  0.2  chr24             39560445 39561074  (2611852) C IS3EU-4_DR        DNA/IS3EU            (2816)  12213   11583 2346913  
 17114    1.2  1.6  0.4  chr24             39561075 39563072  (2609854) C hAT-N48C_DR       DNA/hAT-Ac              (0)   2299     277 2346914  
 38379    0.1  0.0  0.1  chr24             39563073 39568422  (2604504) C Tx1-3_DR          LINE/L1-Tx1             (9)   5340       2 2346915  
  2618    1.0  0.0  0.0  chr24             39568419 39568712  (2604214) C hAT-N48C_DR       DNA/hAT-Ac           (2005)    294       1 2346916 *
  3258    2.1  0.0  2.9  chr24             39568713 39569101  (2603825) + Looper-N7_DR      DNA/Kolobok-T2          638   1015     (0) 2346917  
  1257   13.2 20.5  0.0  chr24             39569102 39569349  (2603577) C TDR8B             DNA/hAT-Ac            (162)    801     503 2346912  
   628   19.3  5.5  4.9  chr24             39569317 39569479  (2603447) C hAT-N142_DR       DNA/hAT?              (186)   1250    1087 2346918 *
   526   21.9  5.3  3.2  chr24             39569350 39569500  (2603426) + hAT-N157_DR       DNA/hAT-Ac              477    630   (927) 2346919 *
   372   24.2  3.3  0.8  chr24             39569393 39569513  (2603413) C HarbingerN2_DR    DNA/PIF-Harbinger     (287)    387     264 2346920 *
   599   11.6  2.0  6.2  chr24             39569487 39569587  (2603339) C TDR8B             DNA/hAT-Ac            (855)    108       8 2346912  
   363    0.0 11.1  0.0  chr24             39569638 39569682  (2603244) + DNA14-5-1_DR      DNA                     116    165   (528) 2346921 *
  2572   11.7  1.8 20.3  chr24             39569677 39570234  (2602692) + DNA14-5-1_DR      DNA                     222    693     (0) 2346922  
   312   24.9  0.0  9.4  chr24             39569683 39569730  (2603196) C hAT-N160B_DR      DNA/hAT-Ac            (460)   1071     987 2346923 *
  1073    4.9  0.0  2.1  chr24             39570276 39570420  (2602506) C L2-2_DRe          LINE/L2                 (2)   4236    4095 2346924  
  4647    2.6  3.1  0.5  chr24             39570421 39570991  (2601935) + ERV2_DR-LTR       LTR/ERV1                  1    586     (0) 2346925  
  4584    6.6  0.3  0.0  chr24             39571022 39571600  (2601326) C L2-2_DRe          LINE/L2               (181)   4057    3477 2346924  
   301   17.7  1.6  0.0  chr24             39571590 39571651  (2601275) + hAT-N91_DR        DNA/hAT-Ac              293    355     (0) 2346926 *
  2555   10.4  1.6  0.0  chr24             39572019 39572392  (2600534) + HE1_DR1           SINE/tRNA-V-RTE           1    380    (22) 2346927  
   658   18.7  4.7  4.0  chr24             39572259 39572408  (2600518) + Penelope-1_DR     LINE/Penelope          3733   3883   (563) 2346928 *
   219   12.9  5.1 10.8  chr24             39572803 39572880  (2600046) C hAT5-N2_DR        DNA/hAT-hAT5         (1691)    894     821 2346929 *
  3376    6.4  0.6  0.4  chr24             39572815 39573282  (2599644) + Mariner-N38_DR    DNA/TcMar-Tc1            16    484    (63) 2346930  
  2983    9.5 10.8  0.3  chr24             39572824 39573361  (2599565) + Helitron-N2_DR    RC/Helitron             949   1542   (921) 2346931 *
   414    8.6  0.0  0.0  chr24             39573281 39573373  (2599553) C DNA8-10_DR        DNA/hAT-Ac           (2333)   1685    1593 2346932 *
   440   10.3  0.0 11.4  chr24             39573294 39573381  (2599545) C hAT-2_DR          DNA/hAT-Charlie       (116)   2420    2342 2346933  
   404    8.7  0.9  3.8  chr24             39573374 39573388  (2599538) + Dada-U6_DR        DNA/Dada                785    889  (8074) 2346934 *
   376    6.6  0.8 24.5  chr24             39573382 39573405  (2599521) + DNA-N38_DR        DNA                     127    207   (416) 2346935 *
  1013   13.9 22.6  2.2  chr24             39573464 39573771  (2599155) + DNA-5-8B_DR       DNA/hAT-hAT5             36    482     (0) 2346936  
   323   21.6  1.1  3.4  chr24             39574012 39574102  (2598824) C Merlin-1_DR       DNA/Merlin           (1468)   9059    8971 2346937 *
   504   11.1  0.0  0.0  chr24             39574031 39574102  (2598824) C SINE2-3_DR        SINE/tRNA-V-RTE         (2)    366     295 2346938  
   222   24.5 10.2  1.7  chr24             39574238 39574345  (2598581) C Rex1-31_DRe       LINE/Rex-Babar        (338)   3195    3079 2346939  
   207   17.1  0.0  0.0  chr24             39574311 39574351  (2598575) + Zisupton-7_DR     DNA/Zisupton          11500  11540  (5542) 2346940 *
   205   25.7  1.8  3.6  chr24             39574689 39574801  (2598125) C EnSpm-N14_DR      DNA/CMC-EnSpm         (906)   3674    3564 2346941 *
   774   13.0  3.0  1.2  chr24             39574719 39574882  (2598044) C Zisupton-6_DR     DNA/Zisupton        (12648)   9468    9302 2346942  
   721   14.6  5.0  0.3  chr24             39574723 39574748  (2598178) C DNA8-25_DR        DNA                  (3185)    782     694 2346943 *
   899    6.8  0.0  0.8  chr24             39574749 39574881  (2598045) C hAT-N131_DR       DNA/hAT-Ac           (1745)    319     188 2346944 *
  4182    6.6  5.3  6.7  chr24             39574808 39575506  (2597420) + Merlin-1_DR       DNA/Merlin             1548   2237  (8290) 2346945  
   721   14.6  5.0  0.3  chr24             39574882 39574904  (2598022) C DNA8-25_DR        DNA                  (3185)    693     606 2346943 *
   908    5.8  3.2  0.6  chr24             39575373 39575529  (2597397) + MuDR-2_DR         DNA/MULE-MuDR         16304  16464  (7469) 2346946  
   481   16.9  1.8  2.5  chr24             39575400 39575563  (2597363) + Penelope-1_DR     LINE/Penelope            80    242  (4204) 2346947 *
   420   22.6  1.1 11.9  chr24             39575564 39575585  (2597341) C hAT-N187_DR       DNA/hAT-Charlie       (900)    277     110 2346948  
   350   17.6  1.3  7.0  chr24             39575586 39575625  (2597301) C ZFERV-2-I_DR      LTR/ERV1             (9696)    868     655 2346949  
   401   21.1  2.2  4.5  chr24             39576627 39576764  (2596162) C DNA-TA-2_DR       DNA/CMC-EnSpm          (49)    147      26 2346950 *
   771   12.5  0.7  0.0  chr24             39576646 39576789  (2596137) + DNA-TA-2_DR       DNA/CMC-EnSpm            31    175    (21) 2346951  
   624   23.7  0.0  2.2  chr24             39576946 39577083  (2595843) C DNA-3-6_DR        DNA/Zator?            (114)    471     337 2346952  
  1518    7.0  5.2  0.4  chr24             39577129 39577359  (2595567) C Mariner-N38_DR    DNA/TcMar-Tc1           (0)    547     306 2346953  
   263   12.9 15.2  2.2  chr24             39577165 39577198  (2595728) C EnSpm-N13_DR      DNA/CMC-EnSpm       (13967)   8178    8094 2346954 *
  3232    6.4  7.4  1.4  chr24             39577360 39577832  (2595094) C hAT-N32_DR        DNA/hAT-Charlie         (0)    501       1 2346955  
  2258    8.0  0.3  0.6  chr24             39577833 39578146  (2594780) C Mariner-N38_DR    DNA/TcMar-Tc1         (234)    313       1 2346956  
   743   14.4  1.2  4.5  chr24             39578010 39578169  (2594757) + CryptonV-N4_DR    DNA/Crypton-V          4961   5115  (8378) 2346957 *
   278   28.2  5.5  3.0  chr24             39578145 39578272  (2594654) C DNA2-16_DR        DNA                 (10941)   7110    6980 2346958 *
  2460   17.9 15.4  4.5  chr24             39578170 39578855  (2594071) + Merlin-1_DR       DNA/Merlin             8290   9047  (1480) 2346959  
   749   12.1  0.0  5.2  chr24             39578749 39578870  (2594056) + EnSpm-N11_DR      DNA/CMC-EnSpm          3699   3814  (1539) 2346960 *
  1328   12.7  1.4  0.9  chr24             39580151 39580347  (2592579) + Kolobok-N6_DR     DNA/Kolobok-T2?           1    198   (269) 2346961  
  2218   10.5  2.2  0.0  chr24             39580348 39580661  (2592265) C Harbinger-N13_DR  DNA/PIF-Harbinger       (3)    321       1 2346962  
  6323    6.8 13.4  0.6  chr24             39580678 39581637  (2591289) C HARBINGERN3B_DR   DNA/PIF-Harbinger       (1)   1083       1 2346963  
   817    8.6  2.6  0.0  chr24             39581638 39581744  (2591182) + Kolobok-N6_DR     DNA/Kolobok-T2?         204    313   (154) 2346964  
  5361    5.8  0.4  0.1  chr24             39581893 39582569  (2590357) C TDR8D             DNA                     (0)    679       1 2346965  
  2007   10.7  2.7  0.0  chr24             39582855 39583152  (2589774) C SINE2-4_DR        SINE/tRNA-V-RTE         (0)    371      66 2346966  
   524   20.7  0.8  1.6  chr24             39583045 39583167  (2589759) C DIRS-1D-LTR_DR    LTR/Ngaro             (229)    372     251 2346967 *
   625   12.7  0.0  5.8  chr24             39583197 39583377  (2589549) + (TTA)n            Simple_repeat             1    236   (376) 2346968  
   395   25.9  0.5  3.4  chr24             39583378 39583561  (2589365) + (CTA)n            Simple_repeat             1    179     (0) 2346969  
   625   12.7  0.0  5.8  chr24             39583562 39583846  (2589080) + (TTA)n            Simple_repeat           237    612     (0) 2346968  
   602   23.0  0.0  0.0  chr24             39583712 39583863  (2589063) + (CTA)n            Simple_repeat             2    153     (0) 2346970 *
   423   28.2  1.8  0.0  chr24             39583770 39583879  (2589047) + DIRS-8_DR         LTR/Ngaro               167    278  (6343) 2346971 *
   580   20.0 10.2  2.6  chr24             39583973 39584188  (2588738) C hAT-N21B_DR       DNA/hAT-Ac            (132)   1169     938 2346972  
   524   16.1  3.1 27.1  chr24             39584226 39584480  (2588446) + L2-1B_DR          LINE/L2                 797   1003     (5) 2346973  
  1112   12.2 10.7  0.0  chr24             39584776 39584972  (2587954) + DNA9-4_DR         DNA                       1    218   (201) 2346974  
   593   12.0 24.1  3.4  chr24             39584811 39585009  (2587917) C HATN7_DR          DNA/hAT               (186)    409     171 2346975 *
   303   18.4  3.4  7.1  chr24             39584912 39585028  (2587898) C hAT-N127_DR       DNA/hAT-Charlie      (4562)   5754    5642 2346976 *
  3558    8.4  8.6  0.2  chr24             39585034 39585559  (2587367) + SINE3-1a          SINE/5S-Deu-L2            1    570     (0) 2346977  
  2001   14.9 11.6  5.8  chr24             39585245 39585755  (2587171) C EnSpm-N48B_DR     DNA/CMC-EnSpm        (5308)   1651    1113 2346978 *
  2129   10.2  0.6  4.6  chr24             39585566 39586129  (2586797) + DNA9-4_DR         DNA                      38    362    (57) 2346979  
   275   28.1 15.5  6.1  chr24             39586130 39586504  (2586422) C DNA8-22_DR        DNA                   (226)    559     152 2346980  
  2129   10.2  0.6  4.6  chr24             39586505 39586587  (2586339) + DNA9-4_DR         DNA                     363    411     (8) 2346979  
   263   14.3  0.0  5.4  chr24             39586543 39586601  (2586325) C piggyBac-N9_DR    DNA/PiggyBac          (441)    750     695 2346981 *
   461   13.1 22.1  0.0  chr24             39586904 39587025  (2585901) + ANGEL             DNA/Kolobok               1    149   (160) 2346982  
   329   25.3  1.0  2.1  chr24             39587006 39587025  (2585901) + Helitron-N4_DR    RC/Helitron             461    503   (660) 2346983 *
   347   11.1  0.0  1.9  chr24             39587026 39587080  (2585846) + hAT-N142B_DR      DNA/hAT?                733    786  (1214) 2346984 *
   416   15.9  0.0  0.0  chr24             39587035 39587103  (2585823) C DNA8-10_DR        DNA/hAT-Ac            (193)   3825    3757 2346985  
   286   22.1 22.5  4.9  chr24             39587036 39587103  (2585823) C DNA2-7_DR         DNA                  (4741)   4906    4666 2346986 *
   329   25.3  1.0  2.1  chr24             39587081 39587102  (2585824) + Helitron-N4_DR    RC/Helitron             504    556   (607) 2346983  
   323    8.8 45.0  0.0  chr24             39587444 39587534  (2585392) C Kolobok-N5_DR     DNA/Kolobok-T2?         (0)    485     354 2346987  
   778   11.5 19.1  0.0  chr24             39587540 39587696  (2585230) C Kolobok-N5_DR     DNA/Kolobok-T2?       (210)    275      89 2346987  
  4493    3.6  2.1  1.9  chr24             39587726 39588294  (2584632) C SINE3-1a          SINE/5S-Deu-L2          (0)    570       1 2346988  
  1464    3.9  2.8  0.0  chr24             39588299 39588478  (2584448) + hAT-N66B_DR       DNA/hAT-Charlie          11    195     (0) 2346989  
   200   28.9  4.8  0.0  chr24             39588408 39588490  (2584436) + EnSpm-N40_DR      DNA/CMC-EnSpm          3324   3410  (1984) 2346990 *
   449   17.3  0.0  0.0  chr24             39588488 39588562  (2584364) C Kolobok-N5_DR     DNA/Kolobok-T2?       (410)     75       1 2346987  
   947   15.3 17.4  1.0  chr24             39588567 39588830  (2584096) C Kolobok-N15_DR    DNA/Kolobok             (0)    912     606 2346991  
  1897   10.6  1.8  3.8  chr24             39588842 39589027  (2583899) + DNA9-4_DR         DNA                      38    281   (138) 2346992  
   256   25.2 19.9  5.6  chr24             39589028 39589389  (2583537) C DNA8-22_DR        DNA                   (222)    563     153 2346993  
   210   26.2 18.9  4.6  chr24             39589142 39589485  (2583441) C DNA8-22_DR        DNA                   (224)    561     171 2346994 *
  1897   10.6  1.8  3.8  chr24             39589486 39589585  (2583341) + DNA9-4_DR         DNA                     282    415     (4) 2346992  
  1185   18.4 13.9  1.1  chr24             39589681 39590004  (2582922) C Kolobok-N15_DR    DNA/Kolobok           (541)    371       7 2346991  
  1332   12.0 16.6  4.3  chr24             39590348 39590661  (2582265) + TE-X-16_DR        DNA/Crypton-A             3    353     (0) 2346995  
  1390   10.9 19.7  0.7  chr24             39590662 39590918  (2582008) + DNA8-17_DR        DNA/hAT-Tip100         1353   1658   (155) 2346996  
 11036    2.6  2.2  3.3  chr24             39590973 39592398  (2580528) C DNA6-3_DR         DNA                     (0)   1411       1 2346997  
   334   16.1  3.5  4.8  chr24             39593180 39593196  (2579730) C DNA2-9_DR         DNA                  (1844)    857     774 2346998  
   344   17.6  1.5  0.0  chr24             39593197 39593264  (2579662) + ANGEL             DNA/Kolobok               1     69   (240) 2346999  
  8327    6.9 12.3  0.6  chr24             39593266 39594496  (2578430) C LOOPERN2_DR       DNA/Kolobok-T2          (0)   1375       1 2347000  
   212   17.9  0.0  0.0  chr24             39594501 39594539  (2578387) C Kolobok-N6_DR     DNA/Kolobok-T2?         (0)    467     429 2347001  
   239   13.9  0.0  0.0  chr24             39594541 39594576  (2578350) + DNA-8-29_DR       DNA/hAT-Tip100            1     36   (984) 2347002  
  1781   10.0  8.4  1.0  chr24             39594581 39594864  (2578062) C Kolobok-N6_DR     DNA/Kolobok-T2?       (162)    305       1 2347001  
   659   15.1  2.3  4.7  chr24             39594865 39594981  (2577945) + ANGEL             DNA/Kolobok              69    182   (127) 2347003  
   326   31.8  2.7  5.1  chr24             39594864 39594986  (2577940) C ENSPM-6_DR        DNA/CMC-EnSpm       (24631)   7985    7869 2347004 *
  1367   10.3  0.5  1.5  chr24             39594987 39595192  (2577734) C TDR19C            DNA/hAT-Charlie         (0)    396     193 2347005  
   625   15.0  3.2  2.4  chr24             39595169 39595291  (2577635) + ANGEL             DNA/Kolobok             186    309     (0) 2347006 *
   416   20.4  0.8  9.6  chr24             39595185 39595309  (2577617) C EnSpm-17_DR       DNA/CMC-EnSpm        (6471)   2805    2691 2347007 *
   275   20.0  0.0  2.9  chr24             39595350 39595421  (2577505) + hAT-N127_DR       DNA/hAT-Charlie        9651   9720   (596) 2347008  
  1872   12.3 11.0  0.5  chr24             39595432 39595766  (2577160) + HE1_DR1           SINE/tRNA-V-RTE           2    371    (31) 2347009  
  1171   20.8  5.8  5.8  chr24             39595767 39595803  (2577123) C DNA9-3_DR         DNA/MULE-MuDR?       (9696)   1611    1302 2347010  
  1919   12.1  4.5  0.8  chr24             39596092 39596449  (2576477) + Kolobok-1N2_DR    DNA/Kolobok-T2            1    371   (319) 2347011 *
  4884   10.0  4.6  0.4  chr24             39596446 39597207  (2575719) + DNA-8-3_DR        DNA/P                    61    854   (309) 2347012  
   402    0.0  0.0  0.0  chr24             39597213 39597256  (2575670) + DNA-8-3_DR        DNA/P                  1119   1162     (1) 2347013  
   251   28.4  0.0  6.1  chr24             39597579 39597683  (2575243) C DNAX-20_DR        DNA/CMC-EnSpm         (258)    436     338 2347014  
  1033    1.6  0.0  0.0  chr24             39597684 39597810  (2575116) C Harbinger-5N1_DR  DNA/PIF-Harbinger       (0)   1823    1697 2347015  
   390    2.3  0.0  0.0  chr24             39598018 39598061  (2574865) C DNA-8-3_DR        DNA                     (1)   1162    1119 2347016  
   918    8.8  6.8  0.0  chr24             39598067 39598213  (2574713) C DNA-8-3_DR        DNA                   (309)    854     698 2347016  
   268   10.9  0.0  0.0  chr24             39598236 39598281  (2574645) + DNA-8-3_DR        DNA/P                   553    598   (565) 2347017  
 14284    2.8  1.6  0.1  chr24             39598283 39599999  (2572927) C Harbinger-5N1_DR  DNA/PIF-Harbinger      (80)   1743       1 2347018  
   255    7.9  2.4 24.6  chr24             39600654 39600737  (2572189) C Helitron-2_DR     RC/Helitron          (3737)  23675   23607 2347019  
   219    0.0  2.4  7.7  chr24             39600710 39600750  (2572176) C hAT-N48C_DR       DNA/hAT-Ac            (571)   1728    1690 2347020 *
   381   19.8 42.4  0.4  chr24             39600979 39601176  (2571750) + hAT-N142B_DR      DNA/hAT?                506    786  (1214) 2347021 *
  2269   11.9  2.1  5.0  chr24             39601108 39601479  (2571447) C DNA6-6_DR         DNA                  (6726)   4555    4194 2347022 *
  2378   23.3  2.0 10.9  chr24             39601237 39602286  (2570640) C Zisupton-6_DR     DNA/Zisupton        (12857)   9259    8391 2347023  
  1465   21.2  8.1  5.7  chr24             39602030 39602093  (2570833) + DNA8-10_DR        DNA/hAT-Ac             1601   2083  (1935) 2347024 *
  2110   17.4  5.7  7.0  chr24             39602094 39602600  (2570326) + DNA9-3_DR         DNA/MULE-MuDR?         9442   9942  (1437) 2347025  
   859   19.6  6.2  0.5  chr24             39602483 39602502  (2570424) + TE-X-7_DR         LINE?/Penelope?         152    218   (621) 2347026 *
   866   11.1  0.0  0.0  chr24             39602503 39602628  (2570298) + Mariner-N5C_DR    DNA/TcMar              3348   3473  (4448) 2347027 *
  1465   21.2  8.1  5.7  chr24             39602601 39602613  (2570313) + DNA8-10_DR        DNA/hAT-Ac             2084   2197  (1821) 2347024  
   859   19.6  6.2  0.5  chr24             39602629 39602661  (2570265) + TE-X-7_DR         LINE?/Penelope?         219    340   (499) 2347026  
   206   24.3  6.3 11.7  chr24             39602674 39602701  (2570225) C Ginger1-2_DR      DNA/Ginger-1         (5350)   1272    1222 2347028  
   285   19.4  0.0  1.6  chr24             39602702 39602764  (2570162) C hAT-N182_DR       DNA/hAT-Ac           (1145)    815     754 2347029  
   284   23.4  6.4  0.0  chr24             39602712 39602805  (2570121) + ENSPM-6_DR        DNA/CMC-EnSpm         13921  14020 (18596) 2347030 *
   417   24.0 13.7  0.0  chr24             39602729 39602962  (2569964) + Zisupton-6_DR     DNA/Zisupton           9392   9467 (12649) 2347031  
   206   24.3  6.3 11.7  chr24             39602765 39602799  (2570127) C Ginger1-2_DR      DNA/Ginger-1         (5350)   1221    1153 2347028 *
   433    8.9  0.0  0.0  chr24             39602854 39602965  (2569961) C ERV1-N3-I_DR      LTR/ERV1              (877)   3714    3603 2347032 *
   633   11.3  0.0  0.0  chr24             39602859 39602976  (2569950) + Helitron-2_DR     RC/Helitron           23608  23691  (3721) 2347033  
   347   17.9  0.0  0.0  chr24             39602889 39602983  (2569943) C EnSpm-N14_DR      DNA/CMC-EnSpm         (929)   3651    3557 2347034 *
   299   12.0  1.4  8.8  chr24             39603424 39603496  (2569430) + ENSPM-6_DR        DNA/CMC-EnSpm         13922  13989 (18627) 2347035 *
   307   13.9  1.4  2.7  chr24             39603457 39603530  (2569396) + Polinton-1_DR     DNA/Maverick          17132  17204  (1281) 2347036  
   298   24.1  1.5  8.9  chr24             39603531 39603578  (2569348) + L1-11_DR          LINE/L1                7160   7263    (61) 2347037  
   231   21.4  0.0  0.0  chr24             39604162 39604173  (2568753) + DNA8-26_DR        DNA                    1494   1505  (3025) 2347038  
  8294    5.7  8.7  0.1  chr24             39604174 39605301  (2567625) + TC1DR3            DNA/TcMar-Tc1             1   1225     (0) 2347039  
   273   17.9  8.7  3.2  chr24             39605371 39605456  (2567470) + SAT-10_DR         Satellite                 1     90  (1307) 2347040  
  1556    8.9 10.9  0.0  chr24             39605614 39605861  (2567065) + TE-X-16_DR        DNA/Crypton-A             1    275    (78) 2347041  
   256   17.6  0.0  1.8  chr24             39606323 39606380  (2566546) + ENSPM-6_DR        DNA/CMC-EnSpm          7652   7708 (24908) 2347042 *
  1622    9.9 10.6  0.0  chr24             39606330 39606602  (2566324) + ANGEL             DNA/Kolobok               5    306     (3) 2347043  
   535   26.4 10.7  0.4  chr24             39606603 39606648  (2566278) + IS3EU-1_DR        DNA/IS3EU              4151   4219  (4485) 2347044  
  2579   14.9 24.8  4.2  chr24             39607271 39607283  (2565643) C Merlin-2_DR       DNA/Merlin           (2737)  11184   11155 2347045  
  2716    9.8 10.6  0.2  chr24             39607284 39607744  (2565182) + DNA-X-4_DR        DNA                       1    509   (736) 2347046 *
  2899    9.3  4.8  1.1  chr24             39607740 39608194  (2564732) + DNA-X-4_DR        DNA                     774   1245     (0) 2347047  
  2579   14.9 24.8  4.2  chr24             39607745 39608057  (2564869) C Merlin-2_DR       DNA/Merlin           (2737)  11154   10219 2347045 *
   666   12.0  2.6  8.9  chr24             39608058 39608209  (2564717) C DNA-X-4_DR        DNA                     (2)   1243    1101 2347048  
   649   15.5  9.7  2.5  chr24             39608210 39608394  (2564532) C DNA-N15_DR        DNA                     (3)    402     205 2347049  
   321   11.8  2.9  2.9  chr24             39608360 39608429  (2564497) + DNA-N15_DR        DNA                      12     81   (324) 2347050 *
   281   20.0  9.3 12.5  chr24             39608455 39609331  (2563595) + DNA-N15_DR        DNA                      14    394    (11) 2347051  
   201   13.9  2.3  0.0  chr24             39609386 39609428  (2563498) C DNA8-7_DR         DNA/hAT-Ac            (359)    225     182 2347052  
   200   13.5  0.0  0.0  chr24             39609398 39609434  (2563492) + DNA-N15_DR        DNA                      36     72   (333) 2347053 *
   776   14.6 16.9  1.3  chr24             39609449 39609649  (2563277) + ANGEL             DNA/Kolobok              78    309     (0) 2347054  
   282   22.1  0.0  1.5  chr24             39609591 39609659  (2563267) C DNA2-16_DR        DNA                  (7946)  10105   10038 2347055 *
   250   21.3  6.6  1.2  chr24             39609602 39609677  (2563249) + SAT-26B_DR        Satellite               364    443   (350) 2347056 *
   213   26.4  2.1  2.1  chr24             39609607 39609699  (2563227) C EnSpm-8_DR        DNA/CMC-EnSpm        (1713)   7728    7636 2347057 *
   507   14.8  0.0  1.1  chr24             39610956 39611044  (2561882) + DNA-8-28_DR       DNA/hAT-Tip100?           1     88   (494) 2347058  
  3189    2.6  6.0  0.0  chr24             39611045 39611428  (2561498) C DNA-2-2_DR        DNA                     (0)    407       1 2347059  
  2526   10.3  8.1  3.5  chr24             39611429 39611897  (2561029) + DNA-8-28_DR       DNA/hAT-Tip100?          91    580     (2) 2347060  
   992   12.8 11.3  2.3  chr24             39611902 39612140  (2560786) C DNA-N15_DR        DNA                   (143)    262       3 2347061  
   637   15.7 21.6  1.2  chr24             39612490 39612702  (2560224) + hAT-N138_DR       DNA/hAT-Ac                1    256  (1330) 2347062  
  1230   17.2  6.0  1.4  chr24             39612705 39612987  (2559939) + hAT-N138_DR       DNA/hAT-Ac             1252   1547    (39) 2347063 *
  1484    7.0  0.0  0.0  chr24             39612981 39613179  (2559747) + TC1DR3            DNA/TcMar-Tc1            24    222  (1003) 2347064 *
  5576    6.1  5.5  0.0  chr24             39613158 39613906  (2559020) + TC1DR3            DNA/TcMar-Tc1           436   1225     (0) 2347065  
   245   11.5  0.0  9.1  chr24             39613907 39613954  (2558972) + hAT-N138_DR       DNA/hAT-Ac             1541   1584     (2) 2347066  
   298   28.9 11.6  2.8  chr24             39615009 39615028  (2557898) + hAT-N48C_DR       DNA/hAT-Ac             1673   1712   (587) 2347067  
   370   26.2  0.0  0.0  chr24             39615029 39615108  (2557818) + Zisupton-7_DR     DNA/Zisupton           4616   4695 (12387) 2347068 *
   434   25.9  0.5  8.1  chr24             39615044 39615462  (2557464) C Zisupton-6_DR     DNA/Zisupton        (13332)   8784    8392 2347069  
   298   28.9 11.6  2.8  chr24             39615109 39615172  (2557754) + hAT-N48C_DR       DNA/hAT-Ac             1713   1850   (449) 2347067 *
   454   19.3  0.2  9.2  chr24             39615175 39615224  (2557702) C ERV1-N3-I_DR      LTR/ERV1              (827)   3764    3699 2347070  
   583   22.3  0.0 17.6  chr24             39615225 39615398  (2557528) C Polinton-1_DR     DNA/Maverick          (738)  17747   17600 2347071 *
   671   18.1  5.2  9.3  chr24             39615259 39615308  (2557618) C DNA-N43_DR        DNA/TcMar-Fot1        (337)    717     649 2347072  
   408   21.1  0.0  5.3  chr24             39615309 39615468  (2557458) + Zisupton-7_DR     DNA/Zisupton          11378  11529  (5553) 2347073 *
   454   19.3  0.2  9.2  chr24             39615399 39615483  (2557443) C ERV1-N3-I_DR      LTR/ERV1              (827)   3698    3584 2347070  
   335   28.4  6.1  5.6  chr24             39615463 39615474  (2557452) C EnSpm-21_DR       DNA/CMC-EnSpm        (2167)   6978    6954 2347074 *
   671   18.1  5.2  9.3  chr24             39615469 39615550  (2557376) C DNA-N43_DR        DNA/TcMar-Fot1        (337)    648     532 2347072  
   413   24.4  0.0  0.0  chr24             39615485 39615615  (2557311) C Gypsy-31-LTR_DR   LTR/Gypsy             (801)    153      23 2347075 *
   427   21.5  0.4  8.2  chr24             39615616 39615754  (2557172) C ERV1-N3-I_DR      LTR/ERV1              (825)   3755    3593 2347076  
   258   29.8  0.8  4.5  chr24             39615629 39615746  (2557180) C Zisupton-6_DR     DNA/Zisupton        (13355)   8761    8413 2347077 *
   278   23.3  0.5  9.8  chr24             39615747 39615936  (2556990) C ERV1-N3-I_DR      LTR/ERV1              (825)   3766    3593 2347078 *
   335   28.4  6.1  5.6  chr24             39615755 39616122  (2556804) C EnSpm-21_DR       DNA/CMC-EnSpm        (2172)   6953    6111 2347074 *
   545   21.0  0.0  2.7  chr24             39615797 39616126  (2556800) + Zisupton-7_DR     DNA/Zisupton          11366  11534  (5548) 2347079  
   270   23.8  2.6 10.6  chr24             39615960 39616056  (2556870) C Gypsy120-LTR_DR   LTR/Gypsy             (855)    181      16 2347080 *
   335   19.3  0.0  2.3  chr24             39616057 39616146  (2556780) + DNA6-6_DR         DNA                    9935  10022  (1259) 2347081  
   221   24.1  2.4  2.4  chr24             39616077 39616161  (2556765) + Harbinger-5_DR    DNA/PIF-Harbinger       706    790  (5869) 2347082 *
   869   22.7  0.1  5.8  chr24             39616123 39616131  (2556795) + (TG)n             Simple_repeat             1   1030     (0) 2347083  
   887   25.5  3.7  0.7  chr24             39616498 39616797  (2556129) + ANGEL             DNA/Kolobok               1    309     (0) 2347084  
   206   19.3  0.0  3.9  chr24             39616750 39616803  (2556123) C EnSpm-17_DR       DNA/CMC-EnSpm        (6521)   2755    2704 2347085 *
   246   27.1  4.0 16.8  chr24             39617027 39617057  (2555869) + IS3EU-1_DR        DNA/IS3EU              3862   3907  (4797) 2347086  
   342   19.5 22.4  1.3  chr24             39617058 39617088  (2555838) + hAT-N134_DR       DNA/hAT?                707    763   (302) 2347087  
   794   21.1 18.4  2.3  chr24             39617089 39617355  (2555571) C ANGEL             DNA/Kolobok             (0)    309       1 2347088  
   246   27.1  4.0 16.8  chr24             39617183 39617327  (2555599) + IS3EU-1_DR        DNA/IS3EU              3908   4129  (4575) 2347086 *
   329   20.9  5.3  3.5  chr24             39617256 39617369  (2555557) C EnSpm-17_DR       DNA/CMC-EnSpm        (6464)   2812    2697 2347089  
   243   21.7  4.2  2.8  chr24             39617513 39617583  (2555343) + IS3EU-4_DR        DNA/IS3EU              4286   4357 (10672) 2347090 *
   646   17.8 14.3 11.2  chr24             39617522 39617826  (2555100) C ANGEL             DNA/Kolobok             (5)    304       1 2347091  
   212   28.6  2.9  9.2  chr24             39617584 39617612  (2555314) C EnSpm-N25_DR      DNA/CMC-EnSpm        (4105)    577     484 2347092 *
   207   15.2  0.0 20.0  chr24             39617770 39617793  (2555133) + EnSpm-7_DR        DNA/CMC-EnSpm          9371   9425  (1609) 2347093  
   210   16.7  0.0  0.0  chr24             39617794 39617835  (2555091) C DNA2-16_DR        DNA                  (7971)  10080   10039 2347094  
   310   26.3  3.9  8.2  chr24             39618027 39618179  (2554747) + Helitron-2_DR     RC/Helitron            7916   8062 (19350) 2347095 *
   901   17.9  9.8 10.5  chr24             39618048 39618353  (2554573) C ANGEL             DNA/Kolobok             (5)    304       1 2347096  
   240   19.1  1.5  4.7  chr24             39618297 39618362  (2554564) C DNA2-16_DR        DNA                  (7949)  10102   10039 2347094 *
   507   17.1 17.9  0.0  chr24             39618561 39618677  (2554249) C Kolobok-N10B_DR   DNA/Kolobok            (25)    246     109 2347091  
  1090   18.7  0.8  4.0  chr24             39618681 39618936  (2553990) + Kolobok-N10C_DR   DNA/Kolobok              19    266    (78) 2347097  
   235   23.6  0.0 12.8  chr24             39618856 39618952  (2553974) + DNA2-16_DR        DNA                   14182  14267  (3784) 2347098 *
  1389   15.2  1.1  2.3  chr24             39618972 39619240  (2553686) + Kolobok-N10C_DR   DNA/Kolobok              15    280    (64) 2347099  
   250   17.3  4.9 15.1  chr24             39619159 39619260  (2553666) + DNA2-16_DR        DNA                   14195  14287  (3764) 2347100 *
  1171   16.0  3.8  4.6  chr24             39619266 39619527  (2553399) + Kolobok-N10C_DR   DNA/Kolobok              20    279    (65) 2347101  
  1288   17.4  1.8  3.0  chr24             39619543 39619815  (2553111) + Kolobok-N10C_DR   DNA/Kolobok               7    276    (68) 2347101  
  1210   12.8 10.0  3.0  chr24             39619842 39620090  (2552836) + Kolobok-N10C_DR   DNA/Kolobok              15    280    (64) 2347101  
  1172   17.5  5.8  5.5  chr24             39620113 39620438  (2552488) + Kolobok-N10C_DR   DNA/Kolobok              15    341     (3) 2347102  
   285   11.5  6.6  0.0  chr24             39620439 39620487  (2552439) + L1-56_DR          LINE/L1                4827   4879   (103) 2347103  
   274    9.8  0.0  3.3  chr24             39620441 39620503  (2552423) + DNA-6-N5B_DR      DNA                    2400   2460  (1063) 2347104 *
   579   13.3  0.0  1.0  chr24             39620819 39620917  (2552009) + DNA-N46_DR        DNA                     428    525    (12) 2347105  
  3330    6.8 32.9  1.9  chr24             39620936 39621622  (2551304) C HATN3B_DR         DNA/hAT-Tip100          (0)    979      84 2347106  
  2491   10.3 32.5  0.6  chr24             39621643 39622171  (2550755) + LOOPERN6B_DR      DNA/Kolobok-T2?         100    796     (0) 2347107  
   418   21.7  1.6  4.5  chr24             39622530 39622758  (2550168) C ERV1-N3-I_DR      LTR/ERV1              (825)   3766    3593 2347108 *
   433   20.4  0.1  2.6  chr24             39622557 39622638  (2550288) + (TG)n             Simple_repeat             1    136   (345) 2347109  
   630   23.8  0.5 11.2  chr24             39622639 39622846  (2550080) C DNA-N43_DR        DNA/TcMar-Fot1        (337)    717     530 2347110 *
   689   17.6  0.6  2.1  chr24             39622734 39623068  (2549858) C ERV1-N3-I_DR      LTR/ERV1              (825)   3766    3593 2347108  
   433   20.4  0.1  2.6  chr24             39622847 39623050  (2549876) + (TG)n             Simple_repeat           137    481     (0) 2347109 *
   318    8.9  3.5 10.4  chr24             39622976 39623119  (2549807) C EnSpm-21_DR       DNA/CMC-EnSpm        (2163)   6987    6870 2347111 *
  2195   13.3  3.8  0.2  chr24             39623235 39623634  (2549292) C Mariner-N38_DR    DNA/TcMar-Tc1           (0)    547     134 2347112  
   439   20.2  2.2  8.7  chr24             39623472 39623655  (2549271) + Ginger1-2_DR      DNA/Ginger-1           2998   3170  (3452) 2347113 *
   280   19.7  3.3  0.0  chr24             39623645 39623705  (2549221) + hAT-N21B_DR       DNA/hAT-Ac             1148   1210    (91) 2347114 *
   369   15.4 17.0  6.5  chr24             39623768 39623920  (2549006) + ASAT_CY           Satellite                 5    172    (90) 2347115  
   527    9.6  2.6  7.0  chr24             39623987 39624041  (2548885) + EnSpm-N48_DR      DNA/CMC-EnSpm          1596   1709  (1864) 2347116  
   385    9.4  9.4  0.0  chr24             39624002 39624129  (2548797) C hAT-N107_DR       DNA/hAT-Ac            (398)    610     471 2347117 *
   664    7.2  0.0  3.6  chr24             39624020 39624134  (2548792) C hAT-N187_DR       DNA/hAT-Charlie       (884)    293     183 2347118  
   530    8.3  0.0  6.6  chr24             39624025 39624153  (2548773) C Zisupton-6_DR     DNA/Zisupton        (12747)   9369    9249 2347119 *
   647   11.9  0.8  3.4  chr24             39624042 39624163  (2548763) C CryptonV-3_DR     DNA/Crypton-V       (22947)    506     388 2347120  
   250   18.2  1.5 11.3  chr24             39624056 39624191  (2548735) + Kolobok-3_DR      DNA/Kolobok-T2         2456   2579  (3387) 2347121 *
  5896    8.3  7.2  0.6  chr24             39624234 39625112  (2547814) C TDR2              DNA/TcMar-Tc1           (0)    937       2 2347122  
   371   15.3 14.9  3.0  chr24             39625113 39625219  (2547707) + hAT-N91_DR        DNA/hAT-Ac              235    355     (0) 2347123  
  2225   11.5  5.4  0.3  chr24             39625682 39626031  (2546895) C hAT-N51_DR        DNA/hAT-Ac              (0)    368       1 2347124  
   496   12.4  0.0  9.4  chr24             39626294 39626409  (2546517) + hAT-N127_DR       DNA/hAT-Charlie        2058   2163  (8153) 2347125  
   283   12.2  0.0  8.1  chr24             39626323 39626429  (2546497) C Mariner-N29_DR    DNA/TcMar-ISRm11     (1315)    450     352 2347126 *
  3134    7.8 11.5  2.1  chr24             39626340 39626862  (2546064) C Merlin-1_DR       DNA/Merlin           (8908)   1619    1049 2347127  
   946   16.3  1.5 16.8  chr24             39626825 39627005  (2545921) + EnSpm-6N1_DR      DNA/CMC-EnSpm           947   1304  (7932) 2347128 *
  1503   10.4  0.4  0.0  chr24             39627006 39627236  (2545690) + Mariner-N38_DR    DNA/TcMar-Tc1            55    286   (261) 2347129  
   255   15.6 20.2  7.8  chr24             39627167 39627219  (2545707) + hAT-N145_DR       DNA/hAT-Ac             1092   1204   (384) 2347130 *
   267   10.9  0.0  4.3  chr24             39627220 39627267  (2545659) + EnSpm-N48B_DR     DNA/CMC-EnSpm          1807   1852  (5107) 2347131 *
   269   10.6  4.3  0.0  chr24             39627237 39627283  (2545643) C Helitron-N2_DR    RC/Helitron          (1483)    980     932 2347132  
   302   22.1  6.2  2.0  chr24             39627374 39627470  (2545456) + DNA6-9_DR         DNA/hAT-hAT5            594    694     (0) 2347133  
   264   25.0 12.8  3.8  chr24             39627668 39627688  (2545238) + Helitron-2_DR     RC/Helitron           24741  24778  (2634) 2347134  
   780   19.0  7.3  2.9  chr24             39627689 39627921  (2545005) C ANGEL             DNA/Kolobok             (0)    309      67 2347135  
  2550    8.5 19.5  1.1  chr24             39627958 39628419  (2544507) + Kolobok-1N2_DR    DNA/Kolobok-T2          145    690     (0) 2347136  
   245   16.7  0.0  3.9  chr24             39628609 39628689  (2544237) C HATN11B_DR        DNA/hAT               (198)    492     415 2347137 *
   295   27.6  1.0  0.0  chr24             39628625 39628722  (2544204) + Gypsy82-LTR_Dr    LTR/Gypsy               679    777   (568) 2347138  
   440    8.6 43.1  0.0  chr24             39628981 39629096  (2543830) + LOOPERN6B_DR      DNA/Kolobok-T2?         185    350   (446) 2347139 *
   818   21.5  1.5  1.5  chr24             39629057 39629259  (2543667) C DNA9-3_DR         DNA/MULE-MuDR?       (9882)   1497    1295 2347140 *
  1153    6.0  7.0  1.7  chr24             39629098 39629268  (2543658) C Merlin-1_DR       DNA/Merlin           (6055)   4472    4293 2347141  
   222   24.3  1.4  0.0  chr24             39629209 39629278  (2543648) C ENSPM-6_DR        DNA/CMC-EnSpm       (10603)  22013   21943 2347142 *
   334   10.6  0.0  0.0  chr24             39629220 39629285  (2543641) + Harbinger-N17_DR  DNA/PIF-Harbinger       359    424  (1221) 2347143 *
  1493    5.0 14.5  0.7  chr24             39629264 39629504  (2543422) C LOOPERN6B_DR      DNA/Kolobok-T2?       (521)    275       2 2347144  
   260   14.6  1.8  0.0  chr24             39629572 39629626  (2543300) C hAT-27N1_DR       DNA/hAT-Ac             (87)    644     589 2347145  
   723   14.6 19.1  3.4  chr24             39629771 39630026  (2542900) C hAT-N91_DR        DNA/hAT-Ac             (31)    324      30 2347146  
   224   18.0  4.8  1.6  chr24             39629972 39630033  (2542893) + SAT-27_DR         Satellite               288    351  (1368) 2347147 *
   349    7.0  8.8  0.0  chr24             39630209 39630265  (2542661) C DNA-2-30B_DR      DNA                     (0)    413     352 2347148  
   497   13.1  7.6 18.1  chr24             39630266 39630471  (2542455) C HATN12B_DR        DNA/hAT-Ac           (1173)    523     163 2347149 *
   959    9.3  0.6  1.2  chr24             39630311 39630473  (2542453) + DNA-2-30B_DR      DNA                     242    403    (10) 2347150  
   475   17.1  1.7  4.4  chr24             39630444 39630559  (2542367) C hAT-27N1_DR       DNA/hAT-Ac            (618)    113       1 2347145 *
   986   20.3  8.7  4.7  chr24             39630971 39631249  (2541677) C TE-X-11_DR        Unknown              (1690)    516     227 2347151  
  5352    7.4  0.1 24.2  chr24             39631250 39632316  (2540610) + HarbingerN4_DR    DNA/PIF-Harbinger         1    860     (0) 2347152  
   291   18.1  6.0  1.1  chr24             39632351 39632434  (2540492) C TE-X-11_DR        Unknown              (2065)    141      54 2347151  
   278   21.0  0.0  1.6  chr24             39632427 39632489  (2540437) C hAT-N127_DR       DNA/hAT-Charlie      (3375)   6941    6880 2347153 *
   809   19.9  7.5  5.7  chr24             39632434 39632673  (2540253) + ANGEL             DNA/Kolobok              66    309     (0) 2347154  
   228   13.7  0.0  4.5  chr24             39632633 39632678  (2540248) C IS3EU-4_DR        DNA/IS3EU           (10689)   4340    4297 2347155 *
   234    3.6  0.0  0.0  chr24             39632913 39632940  (2539986) C Helitron-N3B_DR   RC/Helitron          (1441)   5163    5136 2347156  
   212    7.9  0.0  0.0  chr24             39633592 39633629  (2539297) C hAT-N64B_DR       DNA/hAT-Ac           (2517)   1282    1245 2347157  
   206    8.3  0.0  9.8  chr24             39633630 39633658  (2539268) + L2-56_DR          LINE/L2                1192   1252     (0) 2347158  
   611   11.7  1.7  0.0  chr24             39633906 39634025  (2538901) C EnSpm-N4B_DR      DNA/CMC-EnSpm?          (0)    220      99 2347159  
   849   13.0  0.7  0.7  chr24             39634038 39634184  (2538742) + LOOPERN6B_DR      DNA/Kolobok-T2?           7    153   (643) 2347160  
  2893    6.6  0.0  6.8  chr24             39634214 39634686  (2538240) C Crack-6_DR        LINE/L2                 (1)   2749    2307 2347161  
   671    9.2  2.7  0.9  chr24             39634680 39634789  (2538137) + LOOPERN6B_DR      DNA/Kolobok-T2?         148    259   (537) 2347162 *
  2219   11.3  8.7  2.6  chr24             39635170 39635606  (2537320) + EnSpm-N21_DR      DNA/CMC-EnSpm            17    479     (0) 2347163  
  2229    9.9 13.4  2.7  chr24             39636051 39636484  (2536442) C EnSpm-N21_DR      DNA/CMC-EnSpm           (0)    479       1 2347164  
   308   18.3  0.0  7.1  chr24             39636536 39636641  (2536285) C Kolobok-3_DR      DNA/Kolobok-T2       (4882)   1084     986 2347165 *
   421   15.7  0.0  2.4  chr24             39636558 39636642  (2536284) + Kolobok-N4_DR     DNA/Kolobok-T2         1889   1971  (1031) 2347166  
   262   24.3  3.7  5.6  chr24             39636566 39636674  (2536252) C DNA9-6_DR         DNA                     (8)   7876    7770 2347167 *
   516   14.5  5.9  0.8  chr24             39636776 39636908  (2536018) + DNA-6-N4_DR       DNA/IS3EU               123    255 (18040) 2347168  
   233   14.6  0.0  0.0  chr24             39636936 39636976  (2535950) + DNA6-10_DR        DNA                    1971   2011  (4695) 2347169  
   250   25.7  0.0  2.9  chr24             39636982 39637053  (2535873) C KolobokN78B_DR    DNA/Kolobok-T2        (226)    791     722 2347170  
   211   26.0  3.8  2.5  chr24             39636987 39637065  (2535861) + CryptonV-N5_DR    DNA/Crypton-V         19013  19092  (5445) 2347171 *
   932    9.6  6.8  0.0  chr24             39637506 39637651  (2535275) + EnSpm-6N1_DR      DNA/CMC-EnSpm          6275   6430  (2806) 2347172  
   248   25.9  3.2  5.4  chr24             39637572 39637665  (2535261) + CryptonV-N5_DR    DNA/Crypton-V          5487   5578 (18959) 2347173 *
  1350    9.6  0.0  0.0  chr24             39637982 39638169  (2534757) C L2-3_DRe          LINE/L2               (451)   4617    4430 2347174  
  1096   13.1 22.8 10.1  chr24             39639198 39639666  (2533260) + hAT-N155B_DR      DNA/hAT-Tip100            1    523     (0) 2347175  
   585   15.1  0.0  2.6  chr24             39639706 39639821  (2533105) + DNA-5-8C_DR       DNA/hAT-hAT5             11    123   (568) 2347176  
   421   12.7  0.0  0.0  chr24             39639823 39639885  (2533041) + DNA-5-8C_DR       DNA/hAT-hAT5            267    329   (362) 2347177  
   604   15.1  5.1  6.9  chr24             39640008 39640185  (2532741) + DNA-5-8C_DR       DNA/hAT-hAT5            517    691     (0) 2347178  
   666   17.5 26.4  1.2  chr24             39640316 39640759  (2532167) C TDR7              DNA                     (0)    541       1 2347179  
   843    7.9 26.0  0.0  chr24             39642546 39642722  (2530204) C DNA-8-31_DR       DNA                     (0)    425     203 2347180 *
  1037    9.6  4.8  0.0  chr24             39642718 39642883  (2530043) C Merlin-2_DR       DNA/Merlin           (7137)   6784    6611 2347181  
  5466    7.8  2.0  7.7  chr24             39642884 39643839  (2529087) C HATN13B_DR        DNA/hAT-Ac              (0)    905       1 2347182  
   848    8.2  0.0  0.0  chr24             39643841 39643950  (2528976) C Merlin-2_DR       DNA/Merlin           (7304)   6617    6508 2347181  
   954   12.0  4.2  0.0  chr24             39643959 39644125  (2528801) C DNA-8-31_DR       DNA                   (249)    176       3 2347180  
  6740    5.1  7.2  0.0  chr24             39644521 39645405  (2527521) C hAT-N34_DR        DNA/hAT-Ac              (0)    949       1 2347183  
  2530   14.2  9.7  0.2  chr24             39645427 39645879  (2527047) C DNA-3-2_DR        DNA                     (0)    973     478 2347184  
   693   11.8  1.8  0.0  chr24             39645905 39646014  (2526912) C DNA-3-2_DR        DNA                   (810)    163      52 2347184  
   392   28.4  0.8  0.0  chr24             39646054 39646180  (2526746) + hAT-N58_DR        DNA/hAT-Ac              110    237   (571) 2347185  
   513   18.2 16.6  6.8  chr24             39646350 39646632  (2526294) + HATN1_DR          DNA/hAT                 113    421     (6) 2347186  
   505   10.6 12.9  0.0  chr24             39647215 39647299  (2525627) C Rex1-40_DRe       LINE/Rex-Babar         (28)   3321    3226 2347187  
  6241   10.5 13.6  0.8  chr24             39647313 39648394  (2524532) + HATN2_DR          DNA/hAT                   1   1219     (0) 2347188  
  2859    7.8 11.5  0.8  chr24             39649688 39650140  (2522786) C hAT-N32_DR        DNA/hAT-Charlie         (0)    501       1 2347189  
   500   20.3 16.9  0.0  chr24             39650146 39650293  (2522633) + ANGEL             DNA/Kolobok               1    173   (136) 2347190  
   226   26.1  0.0  6.2  chr24             39650233 39650334  (2522592) C EnSpm-16_DR       DNA/CMC-EnSpm        (6723)   3061    2966 2347191 *
  3490   10.7 11.9  1.9  chr24             39650583 39651238  (2521688) C TC1DR2            DNA/TcMar-Tc1         (156)    720       1 2347192  
   543   14.4  0.0  4.5  chr24             39651264 39651379  (2521547) C HarbingerN7_DR    DNA/PIF-Harbinger     (295)    183      73 2347193  
  1633    9.2 10.9  0.3  chr24             39651830 39652103  (2520823) + LOOPERN4B_DR      DNA/Kolobok-T2            1    303   (200) 2347194  
  7154    7.0  1.1  4.3  chr24             39652237 39653298  (2519628) C L1-57_DR          LINE/L1                 (0)   3411    2382 2347195  
   249    2.4 19.5  0.0  chr24             39653294 39653334  (2519592) C Kolobok-1N2_DR    DNA/Kolobok-T2        (468)    222     174 2347196 *
  3557   11.1 12.6  0.5  chr24             39654233 39654829  (2518097) + EXPANDER1_DR      LINE/RTE-BovB          2694   3362     (3) 2347197  
   273   11.9  0.0  0.0  chr24             39657421 39657462  (2515464) C L2-1B_DR          LINE/L2                (55)    953     912 2347198  
  5784    6.1  0.1  0.0  chr24             39657484 39658200  (2514726) + TC1DR3B           DNA/TcMar-Tc1            63    780   (109) 2347199  
   424   19.0  4.0  0.0  chr24             39658213 39658312  (2514614) C Zisupton-6_DR     DNA/Zisupton         (1079)  21037   20934 2347200 *
  3293   10.3  2.5  3.0  chr24             39658311 39658837  (2514089) C L2-5_DRe          LINE/L2                (14)   2213    1690 2347201  
  3585    7.5 31.6  2.5  chr24             39658838 39659600  (2513326) + HATN3B_DR         DNA/hAT-Tip100            1    979     (0) 2347202  
  1413   15.4  0.0 11.6  chr24             39659603 39659643  (2513283) + DNA8-25_DR        DNA                    1554   1829  (2138) 2347203  
  1836    8.5  0.0  3.1  chr24             39659644 39659910  (2513016) C L2-1B_DR          LINE/L2               (275)    733     475 2347204  
  2019   14.8 12.5  0.8  chr24             39660332 39660795  (2512131) + Mariner-N38_DR    DNA/TcMar-Tc1            30    547     (0) 2347205  
  2591   12.0 22.1  3.1  chr24             39660875 39661495  (2511431) + DNA-6-N9_DR       DNA                     425   1159     (0) 2347206  
   673    6.7  0.0  0.0  chr24             39661496 39661584  (2511342) C TDR23             DNA                  (1054)     93       5 2347207  
   535   18.8  0.0  1.0  chr24             39661585 39661597  (2511329) C MuDR-2_DR         DNA/MULE-MuDR       (10612)  13321   13221 2347208  
   894   20.0  5.0  0.4  chr24             39661604 39661824  (2511102) + DNA4-1B_DR        DNA/Sola-2              384    614     (0) 2347209  
   593   15.6  0.8  2.3  chr24             39662085 39662215  (2510711) C EnSpm-N11_DR      DNA/CMC-EnSpm        (3761)   1592    1464 2347210 *
   800   10.5  0.0  0.8  chr24             39662106 39662239  (2510687) + Mariner-N38_DR    DNA/TcMar-Tc1            94    226   (321) 2347211 *
  1338   13.2  4.5 14.1  chr24             39662234 39662567  (2510359) + DNA8-12_DR        DNA                      21    326     (0) 2347212  
   269   23.8  4.3  9.8  chr24             39662568 39662687  (2510239) C EnSpm-8_DR        DNA/CMC-EnSpm        (1515)   7926    7814 2347213 *
   811   14.4  5.3  1.7  chr24             39662566 39662735  (2510191) C ANGEL             DNA/Kolobok            (39)    270      95 2347214  
   421   18.4  6.9  7.6  chr24             39662619 39662777  (2510149) C DNA7-N1_DR        DNA/Zisupton         (2190)   8227    8070 2347215 *
   339   19.6 16.8  3.7  chr24             39662706 39662848  (2510078) + Helitron-2_DR     RC/Helitron            7897   8057 (19355) 2347216 *
   786   19.8  7.5  4.0  chr24             39662722 39662989  (2509937) + Dada-U1A_DR       DNA/Dada               5642   5918  (5061) 2347217 *
  1332   11.5  2.5  0.8  chr24             39662761 39662996  (2509930) + ANGEL             DNA/Kolobok              62    301     (8) 2347218  
   266   23.6  2.3  5.6  chr24             39662886 39663015  (2509911) + EnSpm-N13_DR      DNA/CMC-EnSpm         20585  20710  (1439) 2347219 *
   267   19.3  0.0 12.9  chr24             39663338 39663521  (2509405) + Zisupton-7_DR     DNA/Zisupton          11371  11533  (5549) 2347220 *
   376   18.3  0.3  6.0  chr24             39663478 39663714  (2509212) + (TG)n             Simple_repeat             1    493   (417) 2347221  
   243   15.7  0.0  7.2  chr24             39663715 39663893  (2509033) C ERV1-N3-I_DR      LTR/ERV1              (825)   3766    3600 2347222 *
   351   15.8  0.0  3.2  chr24             39663767 39663929  (2508997) + Zisupton-7_DR     DNA/Zisupton          11377  11534  (5548) 2347223  
   376   18.3  0.3  6.0  chr24             39663930 39663997  (2508929) + (TG)n             Simple_repeat           494    633   (277) 2347221  
   232   20.4  0.0  3.2  chr24             39663998 39664159  (2508767) + Zisupton-7_DR     DNA/Zisupton          11378  11534  (5548) 2347224 *
   268   17.0  1.7  4.6  chr24             39664135 39664313  (2508613) C ERV1-N3-I_DR      LTR/ERV1              (825)   3766    3593 2347225  
   376   18.3  0.3  6.0  chr24             39664314 39664442  (2508484) + (TG)n             Simple_repeat           634    910     (0) 2347221  
   280   17.2  1.7  3.4  chr24             39664545 39664604  (2508322) + SAT-10_DR         Satellite              1301   1359   (239) 2347226 *
   452   18.2  1.1  0.0  chr24             39664598 39664685  (2508241) C IS3EU-1_DR        DNA/IS3EU            (4628)   4076    3988 2347227  
   277   22.4  0.0  4.7  chr24             39664610 39664698  (2508228) + Kolobok-N4_DR     DNA/Kolobok-T2         1644   1728  (1274) 2347228 *
   345    9.1  0.0  0.0  chr24             39665064 39665118  (2507808) + ERV1-7_DR-I       LTR/ERV1               1695   1749  (4954) 2347229  
   289   12.8  0.0  0.0  chr24             39665066 39665174  (2507752) + Zisupton-6_DR     DNA/Zisupton          16439  16547  (5569) 2347230 *
   994   12.9 10.7  0.0  chr24             39665079 39665302  (2507624) C EnSpm-N2_DR       DNA/CMC-EnSpm         (844)   3171    2924 2347231  
   697   15.9  0.0  0.0  chr24             39665136 39665336  (2507590) C DNA9-3_DR         DNA/MULE-MuDR?       (1775)   9604    9404 2347232 *
   224   20.3  0.7  0.0  chr24             39665175 39665197  (2507729) + hAT-13_DR         DNA/hAT-Tip100         2398   2506   (296) 2347233 *
   433   20.5  0.0  1.8  chr24             39665183 39665210  (2507716) C Zisupton-7_DR     DNA/Zisupton         (4581)  12501   12405 2347234 *
   696   16.8  2.8  0.0  chr24             39665198 39665210  (2507716) + EnSpm-N48_DR      DNA/CMC-EnSpm          1662   1757  (1821) 2347235  
   706    8.7  0.0  0.0  chr24             39665211 39665337  (2507589) + hAT-13_DR         DNA/hAT-Tip100         2392   2518   (284) 2347236  
   595   11.4  0.0 16.3  chr24             39665229 39665385  (2507541) + DNA8-26_DR        DNA                    1406   1540  (2990) 2347237 *
   696   16.8  2.8  0.0  chr24             39665338 39665357  (2507569) + EnSpm-N48_DR      DNA/CMC-EnSpm          1758   1933  (1645) 2347235  
   433   20.5  0.0  1.8  chr24             39665338 39665356  (2507570) C Zisupton-7_DR     DNA/Zisupton         (4581)  12404   12331 2347234 *
  1768   14.8 16.0  2.2  chr24             39665399 39665791  (2507135) + MuDR-N1_DR        DNA/MULE-MuDR           410    855    (41) 2347238  
  8695    6.2  1.3  0.0  chr24             39665807 39666923  (2506003) C TC1DR3            DNA/TcMar-Tc1          (89)   1136       5 2347239  
  1357    6.4  5.9  0.0  chr24             39667522 39667708  (2505218) + TDR19             DNA/hAT-Charlie           1    198   (207) 2347240  
   256   18.0  3.9  1.9  chr24             39668339 39668389  (2504537) + EnSpm-N44_DR      DNA/CMC-EnSpm          5419   5470  (3182) 2347241 *
  2197    8.7  9.2  0.8  chr24             39668347 39668682  (2504244) + SINE2-4_DR        SINE/tRNA-V-RTE           6    369     (2) 2347242  
   898   22.7  0.5  2.8  chr24             39668740 39668768  (2504158) C hAT-5_DR          DNA/hAT-Charlie      (2039)    457     241 2347243  
  1223   11.7  0.5  2.6  chr24             39668769 39668961  (2503965) C Harbinger-N13_DR  DNA/PIF-Harbinger       (6)    318     130 2347244  
  2231    8.6 16.4  0.0  chr24             39668967 39669325  (2503601) + TE-X-3_DR         DNA/PIF-ISL2EU          111    528   (495) 2347245  
   589   10.0  0.0  0.0  chr24             39669319 39669398  (2503528) C DNA-X-2B_DR       DNA                   (358)     81       2 2347246 *
   324   21.5  0.0  4.8  chr24             39669321 39669406  (2503520) C L1-58_DR          LINE/L1              (1646)    204     123 2347247 *
  1855   12.3  4.8  1.2  chr24             39669407 39669718  (2503208) C P-N2_DR           DNA/P                   (0)   1247     925 2347248  
   547    7.2  1.2  2.4  chr24             39669718 39669802  (2503124) C P-N2_DR           DNA/P                 (500)    747     664 2347248 *
   889   19.3  5.9  2.7  chr24             39669817 39670071  (2502855) C P-N2_DR           DNA/P                 (797)    450     188 2347248  
   427    4.9  4.6  0.8  chr24             39670031 39670144  (2502782) C ENSPM-6_DR        DNA/CMC-EnSpm       (18600)  14016   13930 2347249 *
   365    5.8  1.2  0.0  chr24             39670045 39670130  (2502796) + Zisupton-7_DR     DNA/Zisupton          11374  11460  (5622) 2347250 *
   320   15.6  0.8  5.1  chr24             39670058 39670179  (2502747) C HATN16_DR         DNA/hAT-Charlie       (157)    787     671 2347251 *
   252   13.3  4.2 12.6  chr24             39670131 39670161  (2502765) + Polinton-4_DR     DNA/Maverick          16816  16923  (3364) 2347252 *
  2058   14.8  4.1 13.8  chr24             39670170 39670733  (2502193) + hAT-N32E_DR       DNA/hAT-Charlie           1    516     (0) 2347253  
   907    9.4  0.0  0.0  chr24             39670734 39670861  (2502065) C P-N2_DR           DNA/P                (1109)    138      11 2347248  
   350   13.4  7.3  0.0  chr24             39670858 39670939  (2501987) C Tx1-2_DR          LINE/L1-Tx1            (33)   5136    5049 2347254 *
   251   20.0  7.1  0.0  chr24             39670879 39670948  (2501978) C Gypsy-25-LTR_DR   LTR/Gypsy             (161)    610     536 2347255 *
   204   23.2  0.0  0.0  chr24             39670899 39670954  (2501972) C IS3EU-1_DR        DNA/IS3EU            (2052)   6652    6597 2347256 *
  1807    7.8  3.3  0.0  chr24             39670980 39671223  (2501703) C EXPANDER1_DR      LINE/RTE-BovB           (0)   3365    3114 2347257  
  4581   10.5  3.1  7.2  chr24             39671240 39672210  (2500716) C Tx1-2_DR          LINE/L1-Tx1           (130)   5039    4106 2347258  
   592   11.8  0.0  1.1  chr24             39673410 39673503  (2499423) C HATN10B_DR        DNA/hAT-Ac              (5)    603     511 2347259  
   539   15.1  0.0  1.1  chr24             39674157 39674250  (2498676) C HATN10B_DR        DNA/hAT-Ac              (5)    603     511 2347260  
   217   14.3  7.1  0.0  chr24             39674838 39674879  (2498047) C HATN10B_DR        DNA/hAT-Ac            (563)     45       1 2347259  
 12308    3.5  3.1  0.3  chr24             39677349 39678915  (2494011) C Harbinger-1N1_DR  DNA/PIF-Harbinger       (0)   1657      48 2347261  
   527   12.6  2.6  3.5  chr24             39679919 39680033  (2492893) C HATN10B_DR        DNA/hAT-Ac             (15)    593     480 2347262  
   344   16.0 24.3  0.8  chr24             39680613 39680719  (2492207) C HATN1_DR          DNA/hAT               (295)    132       1 2347263  
   241   15.6  0.0  4.4  chr24             39680679 39680725  (2492201) + Merlin-2_DR       DNA/Merlin             6739   6783  (7138) 2347264 *
  1931    8.8  0.4  0.4  chr24             39680752 39681014  (2491912) + Harbinger-N10_DR  DNA/PIF-Harbinger         1    263    (65) 2347265  
  2336   10.0  3.5  6.2  chr24             39682207 39682634  (2490292) C DNA-2-13_DR       DNA                   (411)    419       3 2347266  
   222   11.2  9.6  2.6  chr24             39683766 39683838  (2489088) + ERV1-N3-I_DR      LTR/ERV1               3578   3655   (936) 2347267  
   211   17.5  1.6  1.6  chr24             39683789 39683852  (2489074) C ENSPM-6_DR        DNA/CMC-EnSpm       (17713)  14903   14840 2347268 *
   227   17.3  0.0  3.9  chr24             39683815 39683868  (2489058) + BHIKHARI-4-I_DR   LTR/ERV1                635    686  (4254) 2347269  
  1187   10.4  1.2 14.2  chr24             39683926 39684172  (2488754) + DNA-1-11_DR       DNA                       9    227   (497) 2347270  
   201   19.1  0.0  2.4  chr24             39684136 39684178  (2488748) C DNAX-15_DR        DNA                   (224)    543     502 2347271 *
   446   19.8  3.5  7.6  chr24             39684175 39684323  (2488603) + DIRS-1-LTR_DR     LTR/Ngaro               303    436   (182) 2347272  
   487   21.3  7.9  8.5  chr24             39684348 39684537  (2488389) C DNA8-13_DR        DNA/hAT-Tip100?       (335)    323     135 2347273  
   249   10.6  2.0  4.2  chr24             39684544 39684592  (2488334) C DNA-8-28_DR       DNA/hAT-Tip100?       (520)     62      15 2347274  
   291   12.1  9.1  0.0  chr24             39685007 39685072  (2487854) + hAT-N48C_DR       DNA/hAT-Ac             1681   1752   (547) 2347275  
   281   14.4  1.4  5.7  chr24             39685073 39685125  (2487801) C ENSPM-6_DR        DNA/CMC-EnSpm       (18588)  14023   13950 2347276  
   387   12.6  0.0  4.0  chr24             39685688 39685704  (2487222) C Zisupton-7_DR     DNA/Zisupton         (5519)  11563   11507 2347277  
   392    8.2  6.3  1.7  chr24             39685705 39685815  (2487111) + ERV1-N3-I_DR      LTR/ERV1               3578   3693   (898) 2347278  
   311   15.7  0.3  1.9  chr24             39685712 39685840  (2487086) + Zisupton-6_DR     DNA/Zisupton           9376   9510 (12606) 2347279 *
   207   20.8  8.3  0.0  chr24             39685788 39685859  (2487067) + L1-11_DR          LINE/L1                7151   7228    (96) 2347280 *
   387   12.6  0.0  4.0  chr24             39685816 39685830  (2487096) C Zisupton-7_DR     DNA/Zisupton         (5519)  11506   11447 2347277  
  1590   18.9  5.6  6.5  chr24             39687133 39687767  (2485159) C hAT-N80_DR        DNA/hAT-Tip100         (77)    610       1 2347281  
   246   16.5  1.1  2.3  chr24             39687915 39688001  (2484925) C Gypsy-31-LTR_DR   LTR/Gypsy             (771)    183      98 2347282  
   246    0.0  2.3  0.0  chr24             39687946 39687988  (2484938) + DNA-N4_DR         DNA                     681    724   (318) 2347283  
   228    9.6  0.0  7.9  chr24             39687947 39688014  (2484912) C Rex1-31_DRe       LINE/Rex-Babar        (418)   3115    3053 2347284 *
   246   12.0  1.2  2.7  chr24             39687989 39688022  (2484904) C EnSpm-21_DR       DNA/CMC-EnSpm        (2174)   6971    6913 2347276  
   531   14.3 15.8  0.0  chr24             39690324 39690456  (2482470) + HATN1_DR          DNA/hAT                  17    170   (257) 2347285  
  8298    9.8  7.2  0.4  chr24             39690465 39691749  (2481177) + Kolobok-N2_DR     DNA/Kolobok-T2            1   1371     (0) 2347286  
   577   27.2  5.2  3.6  chr24             39691810 39692080  (2480846) C DNA2-13_DR        DNA                  (1421)   4477    4203 2347287  
   329   15.3  0.1  9.1  chr24             39693064 39693080  (2479846) C Zisupton-7_DR     DNA/Zisupton         (5519)  11563   11514 2347288  
   338    8.2  7.0  1.9  chr24             39693081 39693180  (2479746) + ERV1-N3-I_DR      LTR/ERV1               3578   3682   (909) 2347289  
   274   16.1  1.0  1.5  chr24             39693088 39693108  (2479818) + Zisupton-6_DR     DNA/Zisupton           9388   9440 (12676) 2347290 *
   511    3.0  0.0  9.0  chr24             39693109 39693181  (2479745) + EnSpm-21_DR       DNA/CMC-EnSpm          6910   6976  (2174) 2347291  
   310    9.8  0.0 15.1  chr24             39693129 39693212  (2479714) C EnSpm-9_DR        DNA/CMC-EnSpm        (7647)    973     901 2347292 *
   329   15.3  0.1  9.1  chr24             39693181 39693196  (2479730) C Zisupton-7_DR     DNA/Zisupton         (5519)  11513   11458 2347288  
   274   16.1  1.0  1.5  chr24             39693182 39693206  (2479720) + Zisupton-6_DR     DNA/Zisupton           9441   9510 (12606) 2347290 *
  1558   19.1  6.1  6.3  chr24             39694722 39695352  (2477574) C hAT-N80_DR        DNA/hAT-Tip100         (77)    610       1 2347293  
   267   17.0  0.0  7.2  chr24             39695480 39695568  (2477358) C Zisupton-7_DR     DNA/Zisupton        (16062)   1020     938 2347294 *
   430   12.1  2.6  0.0  chr24             39695523 39695638  (2477288) C EnSpm-N14_DR      DNA/CMC-EnSpm         (932)   3648    3530 2347295  
   419   10.7  5.4  4.2  chr24             39695569 39695616  (2477310) + ENSPM-6_DR        DNA/CMC-EnSpm         14848  14949 (17667) 2347296 *
   238   12.6  0.9 13.3  chr24             39696821 39696930  (2475996) + Harbinger-5_DR    DNA/PIF-Harbinger       656    753  (5906) 2347297 *
   381    5.6  7.8  0.0  chr24             39696870 39696959  (2475967) C Helitron-2_DR     RC/Helitron         (21289)   6123    6027 2347298  
   366    8.5  6.6  0.0  chr24             39696873 39696978  (2475948) + Polinton-4_DR     DNA/Maverick          17085  17197  (3090) 2347299 *
  1437   16.7  6.2  4.9  chr24             39697992 39698393  (2474533) + HATN1_DR          DNA/hAT                  17    423     (4) 2347300  
   474   12.8  0.0  7.8  chr24             39699067 39699218  (2473708) C Zisupton-7_DR     DNA/Zisupton         (5519)  11563   11423 2347301 *
   673    7.1  0.0  0.0  chr24             39699131 39699214  (2473712) C hAT-N48B_DR       DNA/hAT-Ac            (474)   1666    1583 2347302  
   265   22.1  1.1  1.1  chr24             39699171 39699257  (2473669) + Zisupton-1_DR     DNA/Zisupton           9076   9162   (467) 2347303 *
   343   11.9  2.6  0.0  chr24             39699215 39699237  (2473689) C EnSpm-N13_DR      DNA/CMC-EnSpm       (16115)   6016    5956 2347304  
   573   21.4  1.3  4.8  chr24             39701690 39701841  (2471085) C TE-X-7_DR         LINE?/Penelope?       (552)    287     141 2347305 *
  1807    8.1  1.4  7.9  chr24             39701711 39702006  (2470920) C HE1_DR1           SINE/tRNA-V-RTE        (25)    377     100 2347306  
   590   20.3  3.5  5.9  chr24             39701864 39702036  (2470890) C EnSpm-N44_DR      DNA/CMC-EnSpm        (3068)   5584    5416 2347307 *
   689   15.2  0.0  0.0  chr24             39702033 39702150  (2470776) + hAT-N135_DR       DNA/hAT-Charlie         425    542     (0) 2347308  
  1111    5.3  6.0  0.6  chr24             39702167 39702317  (2470609) + Kolobok-1N1_DR    DNA/Kolobok-T2            1    159  (1264) 2347309  
   693   19.9  2.9  4.0  chr24             39702291 39702494  (2470432) + LOOPERN3B_DR      DNA/Kolobok-T2          846   1047     (2) 2347310 *
  1145   17.1 10.4  0.0  chr24             39702506 39702727  (2470199) C Harbinger-8N2_DR  DNA/PIF-Harbinger     (299)    249       5 2347311  
   702    9.4  2.1  0.0  chr24             39702778 39702873  (2470053) C LINEX-1_DR        Retroposon            (551)    254     157 2347312  
  1264   18.0  8.1  0.0  chr24             39703393 39703676  (2469250) + ANGEL             DNA/Kolobok               1    307     (2) 2347313  
   773   27.8  6.8  0.9  chr24             39703677 39703711  (2469215) C EnSpm-N13_DR      DNA/CMC-EnSpm        (8331)  13814   13477 2347314  
  2679    6.5  1.8  2.1  chr24             39704274 39704653  (2468273) + DNA8-26_DR        DNA                    2550   2928  (1602) 2347315  
   395   19.0  4.6  3.8  chr24             39704757 39704887  (2468039) C HATN12B_DR        DNA/hAT-Ac            (156)    539     408 2347316 *
   700   20.5  5.5  3.1  chr24             39704862 39705104  (2467822) C hAT-N126B_DR      DNA/hAT-Ac            (365)    235       2 2347317  
  1565   15.6  7.2  6.1  chr24             39705350 39705752  (2467174) C DNAX-16_DR        DNA                     (0)    423      17 2347318  
  1609    7.6  4.5  0.0  chr24             39705762 39705985  (2466941) + DNA-8-10_DR       DNA                       1    234     (0) 2347319  
   209   16.7  0.0  0.0  chr24             39706012 39706047  (2466879) + ENSPM-6_DR        DNA/CMC-EnSpm         20840  20875 (11741) 2347320  
   486   14.9  0.0  0.0  chr24             39706194 39706267  (2466659) + TDR13E            DNA                     477    550   (130) 2347321  
  1760   14.2 23.0  7.4  chr24             39706274 39706819  (2466107) + hAT-N126B_DR      DNA/hAT-Ac                1    600     (0) 2347322  
   308   16.9 12.8  1.1  chr24             39707630 39707707  (2465219) + DNA8-9_DR         DNA/hAT-Ac              786    872   (579) 2347323 *
   750   20.3  6.1  5.6  chr24             39707642 39707855  (2465071) C CryptonV-N4_DR    DNA/Crypton-V        (5620)   7873    7659 2347324 *
  1225   13.2  5.6  0.0  chr24             39707668 39707880  (2465046) C TDR17B            DNA/Sola-1            (790)    756     532 2347325  
  1133   10.9  8.2  1.9  chr24             39707882 39708070  (2464856) C L2-8_DR           LINE/L2               (640)   2950    2750 2347326  
  6332    8.1 21.3  0.9  chr24             39708071 39709221  (2463705) + DNA-1-7_DR        DNA/PIF-Harbinger         1   1384    (54) 2347327  
   534    8.0  4.5  0.0  chr24             39709224 39709311  (2463615) C TDR7              DNA                   (114)    427     336 2347328 *
  3056    9.2  4.8  6.1  chr24             39709311 39709875  (2463051) C piggyBac-N5B_DR   DNA/PiggyBac?          (14)   1724    1167 2347329  
   222   20.0  5.0  5.0  chr24             39709822 39709921  (2463005) + hAT-N127_DR       DNA/hAT-Charlie        5196   5295  (5021) 2347330 *
  1421    9.0  9.3  0.7  chr24             39709875 39710143  (2462783) C TDR7              DNA                    (40)    501     210 2347331  
  2590   22.6 11.0  0.5  chr24             39710192 39710882  (2462044) C DNA-1-3B_DR       DNA/PIF-Harbinger       (0)    763       1 2347332  
   395   14.2  0.0  7.0  chr24             39710914 39710989  (2461937) + EnSpm-N26B_DR     DNA/CMC-EnSpm           151    221     (0) 2347333  
  1512   16.1  2.5  2.5  chr24             39711368 39711685  (2461241) C Crypton-N1_DR     DNA/Crypton-A           (3)    481     164 2347334  
   313   15.5  6.9  0.0  chr24             39711698 39711755  (2461171) C Crypton-N1_DR     DNA/Crypton-A         (245)    239     178 2347335  
   217   12.2  8.0  1.9  chr24             39711798 39711847  (2461079) C Crypton-N1_DR     DNA/Crypton-A         (268)    216     164 2347334 *
   523   13.7  1.9  1.0  chr24             39711832 39711934  (2460992) C Crypton-N1_DR     DNA/Crypton-A         (215)    269     166 2347336 *
   534   12.2  2.2  0.0  chr24             39711921 39712010  (2460916) C Crypton-N1_DR     DNA/Crypton-A         (215)    269     178 2347336  
   501   14.4  2.2  0.0  chr24             39712010 39712099  (2460827) C Crypton-N1_DR     DNA/Crypton-A         (215)    269     178 2347336 *
   501   14.4  2.2  0.0  chr24             39712099 39712188  (2460738) C Crypton-N1_DR     DNA/Crypton-A         (215)    269     178 2347336  
   483   16.7  1.9  1.0  chr24             39712188 39712290  (2460636) C Crypton-N1_DR     DNA/Crypton-A         (215)    269     166 2347336 *
   422   15.0  5.9  0.9  chr24             39712277 39712377  (2460549) C Crypton-N1_DR     DNA/Crypton-A         (215)    269     164 2347336 *
   364   17.4  7.0  0.0  chr24             39712362 39712447  (2460479) C Crypton-N1_DR     DNA/Crypton-A         (215)    269     178 2347336 *
   470   13.5  2.2  1.1  chr24             39712452 39712541  (2460385) C Crypton-N1_DR     DNA/Crypton-A         (228)    256     166 2347336  
   298   10.0  4.0  0.0  chr24             39712528 39712577  (2460349) C Crypton-N1_DR     DNA/Crypton-A         (215)    269     218 2347337 *
   277   21.7  2.9  0.0  chr24             39712582 39712650  (2460276) + hAT-27_DR         DNA/hAT-Ac             3254   3324     (5) 2347338  
  1469   18.8  5.6  2.5  chr24             39713395 39713433  (2459493) C DNA8-28_DR        DNA/hAT              (3693)   3449    3084 2347339  
  2138    7.3  9.2  0.3  chr24             39713434 39713749  (2459177) + HE1_DR1           SINE/tRNA-V-RTE           2    345    (57) 2347340 *
  2162   10.0  0.0  0.0  chr24             39713739 39714037  (2458889) + MuDR-2_DR         DNA/MULE-MuDR         14539  14837  (9096) 2347341  
   574   25.0  6.1  9.7  chr24             39713760 39714027  (2458899) + DIRS-4N4-LTR_DR   LTR/Ngaro                 6    356     (0) 2347342 *
   717    4.2  1.1  1.1  chr24             39714028 39714122  (2458804) + MuDR-2_DR         DNA/MULE-MuDR         15047  15141  (8792) 2347343  
   231   26.8  0.0  4.0  chr24             39714121 39714225  (2458701) + DNA8-23_DR        DNA                    5003   5103  (1636) 2347344 *
   421    5.7  2.9  3.9  chr24             39714408 39714566  (2458360) + (TATAA)n          Simple_repeat             1    157     (0) 2347345  
  1156    9.2  0.6  3.4  chr24             39714571 39714751  (2458175) C ENSPM-6_DR        DNA/CMC-EnSpm        (9891)  22725   22550 2347346  
   482    8.5  0.0 14.3  chr24             39714773 39714868  (2458058) + EnSpm-N4_DR       DNA/CMC-EnSpm           129    212     (0) 2347347  
   937   16.0  7.9  0.9  chr24             39716178 39716391  (2456535) C DNA-2-30B_DR      DNA                    (14)    399     171 2347348  
   206   12.7 12.1  4.8  chr24             39716423 39716480  (2456446) + hAT-27N1_DR       DNA/hAT-Ac              445    506   (225) 2347349  
  1060   17.8  3.1  4.4  chr24             39716485 39716982  (2455944) + Merlin-N4_DR      DNA/Merlin                1    296  (1009) 2347350 *
  2737    6.4  1.5  0.0  chr24             39716892 39717280  (2455646) C Merlin-N4_DR      DNA/Merlin             (14)   1291     897 2347351  
   696   13.0 12.2  0.7  chr24             39717338 39717476  (2455450) + HATN8_DR          DNA/Zisupton              1    155   (100) 2347352  
   279    5.6  0.0  0.0  chr24             39717495 39717530  (2455396) C hAT-N38_DR        DNA/hAT-hAT6            (0)   1029     994 2347353  
   346    8.0  0.0  0.0  chr24             39717540 39717589  (2455337) C hAT-N38_DR        DNA/hAT-hAT6          (196)    833     784 2347353 *
  1189   16.7  2.6  9.8  chr24             39717576 39717881  (2455045) + hAT-N157_DR       DNA/hAT-Ac              457    742   (815) 2347354  
   992   21.4  0.3  6.1  chr24             39717665 39717958  (2454968) + DNA9TA1_DR        DNA/CMC-EnSpm          1023   1300  (2033) 2347355 *
  2125    8.2  3.1  0.0  chr24             39717954 39718246  (2454680) C hAT-N38_DR        DNA/hAT-hAT6          (727)    302       1 2347353  
   430   22.4  0.0  2.1  chr24             39718247 39718342  (2454584) + HATN8_DR          DNA/Zisupton            160    253     (2) 2347356  
   823   15.7  3.2  1.3  chr24             39718704 39718858  (2454068) + TDR13E            DNA                       1    158   (522) 2347357  
 11979    4.0  4.2  1.2  chr24             39718861 39720439  (2452487) C hAT-N20_DR        DNA/hAT-Ac            (146)   1627       1 2347358  
  2327    5.0  1.0  0.0  chr24             39720440 39720742  (2452184) C piggyBac-N1_DR    DNA/PiggyBac          (671)    334      29 2347359  
  5210    9.6  7.3  0.2  chr24             39720747 39721543  (2451383) C hAT-N23_DR        DNA/hAT-Ac            (839)    899      47 2347360  
   366   16.2  4.4  0.0  chr24             39721539 39721606  (2451320) + hAT-N126B_DR      DNA/hAT-Ac              377    447   (153) 2347361 *
   589   10.0  1.1  1.1  chr24             39721636 39721726  (2451200) + TDR13E            DNA                     590    680     (0) 2347362  
   479   16.8  8.1  9.7  chr24             39722387 39722582  (2450344) C hAT-N69_DR        DNA/hAT-Ac             (40)   1233    1041 2347363  
   984   12.1 12.6  0.0  chr24             39722583 39722764  (2450162) + TDR8B             DNA/hAT-Ac                1    205   (758) 2347364  
  1235   15.0  7.3  0.4  chr24             39722765 39723025  (2449901) C HATN1_DR          DNA/hAT                 (0)    427     149 2347365  
  1015   16.5  5.2  6.0  chr24             39723481 39723732  (2449194) C TDR6              DNA                     (0)    250       1 2347366  
  2877   10.8 13.7  0.2  chr24             39723913 39724425  (2448501) + Kolobok-N7_DR     DNA/Kolobok-T2            1    583   (593) 2347367  
  5495   10.5 18.0  2.9  chr24             39724426 39725519  (2447407) + TDR22             DNA                       1   1255     (0) 2347368  
  3268   10.5  9.4  0.3  chr24             39725520 39726064  (2446862) + Kolobok-N7_DR     DNA/Kolobok-T2          582   1176     (0) 2347369  
   229   13.7  3.9  1.9  chr24             39726464 39726515  (2446411) C L2-42_DRe         LINE/L2                 (0)   3569    3517 2347370 *
  2507   12.0 20.8  0.0  chr24             39726474 39726939  (2445987) C SINE3-1           SINE/5S-Deu-L2          (4)    586      24 2347371  
   592   14.0  0.0  0.0  chr24             39726942 39727041  (2445885) + DNA-4-1_DR        DNA/Sola-2              510    609     (3) 2347372  
   249   27.5  1.4  0.0  chr24             39727042 39727105  (2445821) C L1-82_DR          LINE/L1               (248)   5762    5698 2347373 *
  2551   12.9  4.5  0.6  chr24             39727046 39727115  (2445811) + Helitron-N3B_DR   RC/Helitron            5083   5582  (1020) 2347374  
  2668    7.3  5.3  0.5  chr24             39727116 39727526  (2445400) + Mariner-N38_DR    DNA/TcMar-Tc1            31    461    (86) 2347375  
   203   23.9  1.4  4.4  chr24             39728303 39728372  (2444554) + Merlin-1_DR       DNA/Merlin             9046   9113  (1414) 2347376 *
  1562   17.8  8.6  0.3  chr24             39728321 39728659  (2444267) C DNA-AT-1_DR       DNA                    (25)    367       1 2347377  
 10457    4.9  8.2  0.7  chr24             39728871 39730302  (2442624) + LOOPER-N5B_DR     DNA/Kolobok-T2            1   1540     (0) 2347378  
  1938    9.8 15.7  1.0  chr24             39730404 39730754  (2442172) C hAT-N32D_DR       DNA/hAT-Charlie         (0)    655     254 2347379  
  3321    8.3 25.7  0.0  chr24             39730792 39731382  (2441544) C DNA-8-3_DR        DNA/P                 (420)    743       1 2347380  
   285    8.7 43.5  0.0  chr24             39731383 39731451  (2441475) + HarbingerN6_DR    DNA/PIF-Harbinger       216    314    (79) 2347381  
   223   27.2  2.6  7.3  chr24             39731412 39731526  (2441400) C ENSPM-6_DR        DNA/CMC-EnSpm       (12923)  19693   19584 2347382 *
  1312   11.4  5.2  0.9  chr24             39731437 39731450  (2441476) + EnSpm-N36_DR      DNA/CMC-EnSpm           982   1088  (2137) 2347383  
  1444    5.9  5.9  0.0  chr24             39731451 39731636  (2441290) + hAT-N127_DR       DNA/hAT-Charlie        5813   6009  (4307) 2347384  
   241   18.9  3.8  0.0  chr24             39731632 39731684  (2441242) + HarbingerN6_DR    DNA/PIF-Harbinger       306    360    (33) 2347385 *
  1312   11.4  5.2  0.9  chr24             39731637 39731648  (2441278) + EnSpm-N36_DR      DNA/CMC-EnSpm          1089   1202  (2023) 2347383  
  1284   18.2  1.4  2.1  chr24             39731777 39732057  (2440869) C Gypsy148-LTRb_DR  LTR/Gypsy             (386)    279       1 2347386  
   616   13.7  9.4  0.0  chr24             39732108 39732224  (2440702) C hAT-N32D_DR       DNA/hAT-Charlie         (0)    655     528 2347387  
   595    9.1  4.9  2.9  chr24             39732237 39732338  (2440588) C hAT-N32D_DR       DNA/hAT-Charlie       (551)    104       1 2347379  
  4404   10.1  8.2  0.7  chr24             39732355 39733024  (2439902) + EXPANDER1_DR      LINE/RTE-BovB          2640   3359     (6) 2347388  
   292   11.6  0.0  3.9  chr24             39733225 39733305  (2439621) + Zisupton-7_DR     DNA/Zisupton            908    985 (16097) 2347389  
   256   17.5  7.8  0.0  chr24             39733229 39733242  (2439684) C DIRS-8B_DR        LTR/Ngaro            (2350)   4963    4858 2347390 *
   407    1.2  0.0  0.0  chr24             39733243 39733326  (2439600) C hAT-N48B_DR       DNA/hAT-Ac            (460)   1680    1597 2347391  
   390   16.9  5.4  0.0  chr24             39733251 39733380  (2439546) + Polinton-1_DR     DNA/Maverick          17599  17735   (750) 2347392 *
  1914   12.7 10.6  0.8  chr24             39733955 39734302  (2438624) + HE1_DR1           SINE/tRNA-V-RTE           1    382    (20) 2347393  
  1947   13.8  6.8  0.0  chr24             39734756 39735081  (2437845) C HE1_DR1           SINE/tRNA-V-RTE        (32)    370      23 2347394  
  3577   12.9 18.6  0.0  chr24             39736085 39736734  (2436192) + TDR13             DNA                       1    771     (1) 2347395  
   269   13.7  8.2  0.7  chr24             39737226 39737356  (2435570) + DNA11TA1B_DR      DNA/CMC-EnSpm             7    162    (41) 2347396  
   231   22.3 10.0  5.0  chr24             39737379 39737492  (2435434) C Mariner-N31_DR    DNA/TcMar-Tc1           (0)    540     301 2347397  
   269   22.8 10.9  0.7  chr24             39737493 39737629  (2435297) + ASAT_CY           Satellite                 1    151   (111) 2347398  
   231   22.3 10.0  5.0  chr24             39737630 39737647  (2435279) C Mariner-N31_DR    DNA/TcMar-Tc1           (0)    300     259 2347397  
   978   10.7  1.2  0.6  chr24             39739134 39739293  (2433633) C DNA11TA1_DR       DNA/CMC-EnSpm           (0)    203      43 2347399  
   220   19.4  2.9  2.9  chr24             39739507 39739575  (2433351) + EnSpm-11_DR       DNA/CMC-EnSpm            69    137  (8866) 2347400  
   227   15.2  0.0  0.0  chr24             39739916 39739948  (2432978) C SAT-4_DR          Satellite              (79)     41       9 2347401 *
   410   17.5  0.0  3.8  chr24             39739927 39740009  (2432917) C DNA2-17_DR        DNA                    (72)    103      24 2347402  
  1037   14.7  4.2  1.0  chr24             39740058 39740249  (2432677) + SINE2-1B_DR       SINE/tRNA                 1    198     (0) 2347403  
   476   11.0  5.8 18.3  chr24             39740622 39740810  (2432116) + hAT-27N1_DR       DNA/hAT-Ac                8    176   (555) 2347404  
   211   13.3  0.0  0.0  chr24             39740836 39740865  (2432061) + Crypton-N1_DR     DNA/Crypton-A             3     32   (452) 2347405  
   387   15.0  0.0  0.0  chr24             39740903 39740962  (2431964) + Crypton-N1_DR     DNA/Crypton-A           180    239   (245) 2347406  
   271   21.5 11.1  2.3  chr24             39740905 39740985  (2431941) + DNA-8-26_DR       DNA/hAT-Tip100         1801   1888   (286) 2347407 *
  1411   16.6  0.9  8.8  chr24             39740977 39741320  (2431606) + Crypton-N1_DR     DNA/Crypton-A           166    484     (0) 2347408  
   781   18.3  7.5 10.9  chr24             39741321 39741666  (2431260) + hAT-27N1_DR       DNA/hAT-Ac              251    585   (146) 2347409  
  2357   11.0  7.8  0.7  chr24             39741685 39742097  (2430829) C TDR24             DNA                     (2)    442       1 2347410  
   465   10.4  1.3  1.3  chr24             39742098 39742171  (2430755) + hAT-27N1_DR       DNA/hAT-Ac              615    688    (43) 2347411  
   267    7.1  7.1  0.0  chr24             39743034 39743075  (2429851) C DNA2-16_DR        DNA                  (7963)  10088   10044 2347412  
   215   18.6 11.9  0.0  chr24             39743040 39743098  (2429828) C EnSpm-N1_DR       DNA/CMC-EnSpm        (1838)    692     627 2347413 *
   215   16.8  0.0 14.8  chr24             39743076 39743094  (2429832) + DNA6-1_DR         DNA/hAT-hAT5            687    730   (419) 2347414  
  2484    4.4  6.1  0.8  chr24             39743757 39744099  (2428827) + SINE2-3_DR        SINE/tRNA-V-RTE           1    361     (7) 2347415  
  1063   15.3  1.6 28.7  chr24             39743769 39744143  (2428783) + DNA8-25_DR        DNA                    1906   2201  (1766) 2347416 *
  2285    9.2  7.1  1.3  chr24             39744496 39744859  (2428067) C HE1_DR1           SINE/tRNA-V-RTE        (17)    385       1 2347417  
   956   15.9  5.1  8.9  chr24             39744860 39744887  (2428039) C DNAX-25_DR        DNA/Zisupton         (1282)   2145    2127 2347418  
   200   11.6 11.6  0.0  chr24             39745038 39745080  (2427846) C hAT-N47B_DR       DNA/hAT-Tip100        (809)    179     132 2347419  
   245   11.9  0.0 10.3  chr24             39745208 39745221  (2427705) C Gypsy-116-LTR_DR  LTR/Gypsy             (618)    120      78 2347420  
   256   10.9  3.6  0.0  chr24             39745222 39745276  (2427650) C Helitron-N3_DR    RC/Helitron           (227)   2789    2733 2347421  
   218   16.1  9.7  0.0  chr24             39745238 39745299  (2427627) C BHIKHARI-5-I_DR   LTR/ERV1              (416)   9242    9175 2347422 *
   709   17.4  0.0  5.3  chr24             39745568 39745893  (2427033) + (TAGA)n           Simple_repeat             1    308     (0) 2347423  
   447   10.3  0.0  2.3  chr24             39745824 39745912  (2427014) C Harbinger3_DR     DNA/PIF-Harbinger    (1484)   2115    2029 2347424 *
   239   22.0  0.0  3.7  chr24             39745949 39745965  (2426961) + HATN11B_DR        DNA/hAT                 386    467   (223) 2347425  
   255   19.1  0.0  0.0  chr24             39745966 39746033  (2426893) + DNA-N43_DR        DNA/TcMar-Fot1          635    702   (352) 2347426 *
   309   10.5  0.0  0.0  chr24             39745977 39746033  (2426893) C hAT-N48C_DR       DNA/hAT-Ac            (530)   1769    1713 2347427  
   673   15.4  2.8  0.7  chr24             39746268 39746411  (2426515) + TDR7              DNA                       1    147   (394) 2347428  
   376   23.6  6.1  2.6  chr24             39746410 39746557  (2426369) + TDR7              DNA                     325    477    (64) 2347429 *
   335   22.8 11.3  0.8  chr24             39746552 39746666  (2426260) + MuDR-2_DR         DNA/MULE-MuDR         14731  14857  (9076) 2347430 *
  1820   10.4 14.2  0.6  chr24             39746565 39746874  (2426052) + DNA8-17_DR        DNA/hAT-Tip100         1313   1664   (149) 2347431  
   920   11.0  0.0  3.4  chr24             39746740 39746890  (2426036) + IS3EU-4_DR        DNA/IS3EU              9120   9265  (5764) 2347432 *
   731    9.3  0.9  0.0  chr24             39748125 39748231  (2424695) C SINE2-5_DR        SINE/tRNA-V-RTE       (172)    110       3 2347433  
   616   20.1  3.0  0.0  chr24             39748232 39748258  (2424668) C CryptonV-N4_DR    DNA/Crypton-V        (4500)   8993    8856 2347434  
   214   22.5  4.3 11.1  chr24             39749002 39749116  (2423810) C Zisupton-6_DR     DNA/Zisupton        (13155)   8961    8890 2347435 *
   236   25.0  0.0  0.0  chr24             39749054 39749117  (2423809) C Polinton-4N1_DR   DNA/Maverick         (5605)   4831    4768 2347436 *
   392   24.0  0.0 18.5  chr24             39749064 39749416  (2423510) + Zisupton-6_DR     DNA/Zisupton           8519   8816 (13300) 2347437 *
   658   24.8  1.6  3.8  chr24             39749241 39749429  (2423497) + DNA-N43_DR        DNA/TcMar-Fot1          531    715   (339) 2347438  
   343   24.9  6.6  1.8  chr24             39749244 39749456  (2423470) + EnSpm-21_DR       DNA/CMC-EnSpm          6788   7010  (2140) 2347439 *
  1119   22.8  4.0 22.9  chr24             39749326 39749831  (2423095) + DNA9-3_DR         DNA/MULE-MuDR?         9518   9945  (1434) 2347440 *
  2167   12.0  5.8  0.8  chr24             39749475 39749835  (2423091) C TDR17B            DNA/Sola-1            (763)    783     405 2347441  
   276   12.0  3.9 20.0  chr24             39749778 39749881  (2423045) + DNA8-28_DR        DNA/hAT                3561   3650  (3492) 2347442 *
   316    8.5  0.0  2.1  chr24             39749968 39750015  (2422911) C DNA-8-9_DR        DNA/hAT-Ac           (1587)   2132    2086 2347443  
   308   15.3  0.0  1.7  chr24             39750016 39750027  (2422899) + DNA2-16_DR        DNA                    8202   8260  (9791) 2347444  
   288   17.2  0.0 14.3  chr24             39750028 39750055  (2422871) C Merlin-1_DR       DNA/Merlin           (6145)   4382    4306 2347445  
   317   11.0  0.0  2.4  chr24             39750509 39750592  (2422334) + ERV1-N3-I_DR      LTR/ERV1               3574   3655   (936) 2347446 *
   612    5.2  0.0  3.9  chr24             39750527 39750606  (2422320) C Gypsy82-LTR_Dr    LTR/Gypsy             (614)    731     655 2347447  
   273    8.8  2.1  3.2  chr24             39750607 39750620  (2422306) + Zisupton-6_DR     DNA/Zisupton           9404   9496 (12620) 2347448  
   263   22.1  5.1  1.2  chr24             39750618 39750695  (2422231) + Zisupton-7_DR     DNA/Zisupton           4571   4651 (12431) 2347449 *
   223    9.8  7.3  0.0  chr24             39750759 39750799  (2422127) C IS3EU-1_DR        DNA/IS3EU            (6722)   1982    1939 2347450 *
   246   12.8  0.0  4.3  chr24             39750766 39750814  (2422112) + DNA-1-8_DR        DNA                     811    857   (704) 2347451  
   205   13.3 11.7  0.0  chr24             39750772 39750792  (2422134) + ENSPM-6_DR        DNA/CMC-EnSpm         14898  14925 (17691) 2347452 *
   714   12.2  1.2  8.6  chr24             39750793 39750954  (2421972) + CryptonV-N6_DR    DNA/Crypton-V             1    151   (411) 2347453 *
   772   21.0 13.4  5.3  chr24             39750914 39750953  (2421973) C DNA8-23_DR        DNA                  (4431)   2308    2249 2347454  
  1932    9.1 17.6  0.0  chr24             39750954 39751282  (2421644) + HE1_DR1           SINE/tRNA-V-RTE           1    387    (15) 2347455  
  1585   16.4 15.2  1.4  chr24             39750955 39751330  (2421596) + hAT-N137_DR       DNA/hAT-Ac             2345   2771   (800) 2347456 *
   415   24.2  3.8  1.2  chr24             39751265 39751423  (2421503) + CryptonV-N6_DR    DNA/Crypton-V           133    295   (267) 2347457 *
   310   11.1  0.0  0.0  chr24             39751386 39751430  (2421496) + Helitron-2_DR     RC/Helitron           23637  23681  (3731) 2347458 *
   263   19.3  0.0 10.3  chr24             39751431 39751460  (2421466) C Rex1-31_DRe       LINE/Rex-Babar        (426)   3107    3040 2347459  
   255    4.5  0.0  0.0  chr24             39751602 39751645  (2421281) + Helitron-4_DR     RC/Helitron           13395  13438 (18430) 2347460 *
   279   15.2  0.0  0.0  chr24             39751609 39751654  (2421272) + DNA9-3_DR         DNA/MULE-MuDR?         9597   9642  (1737) 2347461  
   240   22.1  0.0  6.8  chr24             39751655 39751671  (2421255) + IS3EU-1_DR        DNA/IS3EU              1935   1993  (6711) 2347462  
   608   15.8  5.6  2.0  chr24             39751805 39751946  (2420980) + hAT-N123_DR       DNA/hAT-Ac               47    193   (701) 2347463  
   780   10.1 12.9  0.0  chr24             39751989 39752125  (2420801) + DNA-X-4_DR        DNA                     730    884   (361) 2347464  
  3257   13.2 15.4  0.1  chr24             39752126 39752722  (2420204) + TDR13B2           DNA                       1    688    (91) 2347465  
  1730   11.6  7.4  9.9  chr24             39752715 39753077  (2419849) + TE-X-1B_DR        DNA                    1055   1409     (0) 2347466 *
   356   17.8  0.0  2.7  chr24             39753026 39753100  (2419826) C DNA-X-4_DR        DNA                    (82)   1163    1091 2347467 *
 11462    1.1  2.7  0.0  chr24             39753116 39754453  (2418473) + hAT-N165_DR       DNA/hAT-Ac                1   1374     (0) 2347468  
   227   18.6  1.1 15.4  chr24             39754970 39755009  (2417917) C DNA2-7_DR         DNA                  (4066)   5584    5556 2347469  
  2582   13.3 17.5  0.6  chr24             39755010 39755478  (2417448) C Harbinger-8N2_DR  DNA/PIF-Harbinger       (0)    548       1 2347470  
   251   19.5 11.7  0.0  chr24             39755506 39755582  (2417344) C DNA2-7_DR         DNA                  (4764)   4886    4801 2347471 *
   320   18.5 17.0  2.6  chr24             39755520 39755619  (2417307) C DNA2-8_DR         DNA/CMC-EnSpm        (2669)   1738    1625 2347472 *
   356   17.3  8.9 10.7  chr24             39755548 39755670  (2417256) + ANGEL             DNA/Kolobok              86    206   (103) 2347473  
   215   24.5 14.7  0.0  chr24             39755583 39755607  (2417319) C IS4EU-1_DR        DNA/PIF-ISL2EU       (2656)   2348    2232 2347474 *
   295   21.6  2.0  5.8  chr24             39755621 39755634  (2417292) + EnSpm-N37_DR      DNA/CMC-EnSpm          4033   4150  (2497) 2347475  
   310   16.4  6.5  1.8  chr24             39755635 39755670  (2417256) C DNA-X-17_DR       DNA                   (569)   1805    1708 2347476  
   330   13.8  1.2  1.2  chr24             39755671 39755751  (2417175) C MuDR-2_DR         DNA/MULE-MuDR        (7524)  16409   16329 2347477  
   287   18.2  9.9  2.6  chr24             39755674 39755814  (2417112) + Zisupton-7_DR     DNA/Zisupton           4778   4928 (12154) 2347478 *
   302   17.0  1.0  3.2  chr24             39755752 39755767  (2417159) C Zisupton-6_DR     DNA/Zisupton        (12793)   9323    9229 2347479  
   295   21.6  2.0  5.8  chr24             39755815 39755844  (2417082) + EnSpm-N37_DR      DNA/CMC-EnSpm          4151   4437  (2210) 2347475 *
   345   19.8  1.0  1.0  chr24             39755824 39755920  (2417006) C ASAT_CY           Satellite             (165)     97       1 2347480  
  1246   14.1  8.7  7.5  chr24             39755959 39756302  (2416624) C hAT-N91_DR        DNA/hAT-Ac              (4)    351       4 2347481  
   239   19.9  3.4  4.1  chr24             39757029 39757175  (2415751) + Zisupton-6_DR     DNA/Zisupton           1026   1171 (20945) 2347482 *
   293   17.5  0.9  2.9  chr24             39757075 39757180  (2415746) C DNA-X-17_DR       DNA                   (563)   1811    1708 2347483 *
   310   12.0  0.4  4.5  chr24             39757082 39757101  (2415825) + Helitron-4_DR     RC/Helitron           11795  11851 (20017) 2347484  
   241   19.1  0.0  0.0  chr24             39757102 39757190  (2415736) + Harbinger-N16_DR  DNA/PIF-Harbinger      2858   2946   (460) 2347485 *
   256   19.0  7.9  0.9  chr24             39757123 39757223  (2415703) C CryptonV-N5_DR    DNA/Crypton-V       (15333)   9204    9097 2347486  
   316   13.3  0.2 17.5  chr24             39757224 39757262  (2415664) + EnSpm-N2_DR       DNA/CMC-EnSpm          2877   2962  (1053) 2347487  
   304   13.0  2.6 11.1  chr24             39757263 39757418  (2415508) + DNA6-6_DR         DNA                    7724   7867  (3414) 2347488 *
   344    7.7  1.1  3.3  chr24             39757318 39757411  (2415515) + Helitron-4_DR     RC/Helitron           11808  11899 (19969) 2347489  
   287    7.2  0.9  8.1  chr24             39757337 39757442  (2415484) + ERV1-7_DR-I       LTR/ERV1               1716   1814  (4889) 2347490 *
   283    9.2  6.5  3.9  chr24             39757412 39757433  (2415493) + hAT-N187_DR       DNA/hAT-Charlie         212    309   (868) 2347491 *
   316   13.3  0.2 17.5  chr24             39757434 39757456  (2415470) + EnSpm-N2_DR       DNA/CMC-EnSpm          2963   3017   (998) 2347487  
   246   14.2  6.6  1.9  chr24             39757443 39757487  (2415439) C DNA-8-29_DR       DNA/hAT-Tip100        (106)    914     757 2347492 *
   838   18.2  0.8  8.1  chr24             39758306 39758492  (2414434) + (AACTG)n          Simple_repeat             1    324   (384) 2347493  
   690   26.4  0.5  7.8  chr24             39758493 39758685  (2414241) + (GACTG)n          Simple_repeat             1    180     (0) 2347494  
   420   34.6  1.6  7.8  chr24             39758661 39758851  (2414075) + (AGCTG)n          Simple_repeat             1    180     (0) 2347495 *
   838   18.2  0.8  8.1  chr24             39758852 39759070  (2413856) + (AACTG)n          Simple_repeat           325    708     (0) 2347493  
   219   27.4  1.4  1.4  chr24             39759006 39759079  (2413847) + (ACCTG)n          Simple_repeat             2     75     (0) 2347496 *
   237   19.0 13.3  6.2  chr24             39760728 39760817  (2412109) C DNA11TA1B_DR      DNA/CMC-EnSpm         (107)     96       1 2347497  
   459   22.8  1.6  8.8  chr24             39760906 39761088  (2411838) + DNA9-6_DR         DNA                    4424   4594  (3290) 2347498 *
   796   18.3  2.1  3.7  chr24             39760926 39761118  (2411808) + EnSpm-15_DR       DNA/CMC-EnSpm           924   1113 (10341) 2347499 *
   907   13.6  4.4  2.2  chr24             39760952 39761126  (2411800) C HE1_DR1           SINE/tRNA-V-RTE        (18)    384     206 2347500  
  1218    5.2 11.6  0.0  chr24             39761127 39761298  (2411628) C DNA5-6B_DR        DNA/hAT                 (0)   1153     962 2347501  
   554   18.1  0.9  1.9  chr24             39761279 39761385  (2411541) + DNAX-23_DR        DNA                   10271  10376  (1425) 2347502 *
   617   18.1  0.0  0.0  chr24             39761292 39761396  (2411530) + Merlin-1_DR       DNA/Merlin             4016   4120  (6407) 2347503  
   612   13.4  5.3  0.8  chr24             39761303 39761415  (2411511) C hAT-N167B_DR      DNA/hAT-Charlie       (246)   1327    1210 2347504 *
   206    7.5  1.9  1.9  chr24             39761406 39761459  (2411467) + EnSpm-N40B_DR     DNA/CMC-EnSpm          1021   1074  (4433) 2347505 *
   231    7.3  0.0  0.0  chr24             39761416 39761456  (2411470) C P-1_DR            DNA/P                (2408)   7560    7520 2347506 *
   612   13.2  0.0 11.4  chr24             39761416 39761448  (2411478) C Merlin-1_DR       DNA/Merlin           (6105)   4422    4292 2347507  
   208   11.9 10.3  1.4  chr24             39761463 39761483  (2411443) C EnSpm-N33_DR      DNA/CMC-EnSpm        (1950)    307     234 2347508  
   775   14.3  5.2  1.5  chr24             39761771 39761962  (2410964) C hAT-N91_DR        DNA/hAT-Ac              (2)    353     155 2347509 *
  1723   17.1  4.8  8.2  chr24             39761848 39762288  (2410638) C hAT-N47B_DR       DNA/hAT-Tip100         (91)    897     471 2347510 *
  1968   15.1  0.9  6.8  chr24             39761903 39761960  (2410966) + Merlin-1_DR       DNA/Merlin             4298   4692  (5833) 2347511  
  2373   10.7  1.1  0.8  chr24             39761961 39762320  (2410606) C SINE2-4_DR        SINE/tRNA-V-RTE         (2)    369       9 2347512  
   284   23.6  0.0  5.9  chr24             39762281 39762352  (2410574) C EnSpm-N44_DR      DNA/CMC-EnSpm        (3182)   5470    5403 2347513 *
   652   16.9  4.0  5.6  chr24             39762326 39762474  (2410452) C hAT-N91_DR        DNA/hAT-Ac            (216)    139      11 2347509  
   273   13.0  0.0  6.5  chr24             39762475 39762540  (2410386) + CATCH2LTR_DR      LTR/Pao                 654    715   (110) 2347514 *
   281    9.1  0.0  1.8  chr24             39762488 39762543  (2410383) C Zisupton-7_DR     DNA/Zisupton         (5536)  11546   11492 2347515  
   703   13.0  8.0  0.0  chr24             39762875 39763007  (2409919) + EnSpm-N21_DR      DNA/CMC-EnSpm            59    202   (277) 2347516  
  2428   15.5  6.8 10.8  chr24             39763008 39763687  (2409239) C hAT-N32D_DR       DNA/hAT-Charlie         (0)    655       1 2347517  
  2751    9.5 18.9  0.2  chr24             39763703 39764167  (2408759) + SINE3-1a          SINE/5S-Deu-L2            2    553    (17) 2347518  
   203   28.0  2.5  5.2  chr24             39764381 39764459  (2408467) + Gypsy47-I_DR      LTR/Gypsy                98    174  (4895) 2347519 *
   269   17.6  1.5  0.0  chr24             39764399 39764466  (2408460) C LOOPERN2_DR       DNA/Kolobok-T2        (453)    922     854 2347520 *
   336    7.7  1.3  1.3  chr24             39764410 39764488  (2408438) + Polinton-1_DR     DNA/Maverick          17584  17662   (823) 2347521 *
   360    4.2  0.0  4.2  chr24             39764429 39764503  (2408423) C Polinton-4N1_DR   DNA/Maverick         (5655)   4781    4710 2347522  
   206   16.1  5.4  0.0  chr24             39764463 39764518  (2408408) C hAT-N48C_DR       DNA/hAT-Ac            (925)   1374    1316 2347509 *
   264   14.4  1.1  8.2  chr24             39764467 39764481  (2408445) C Dada-tL_DR        DNA/Dada             (1252)   9130    9071 2347523  
   756   12.8  0.7  4.2  chr24             39764834 39764857  (2408069) + DNA2-16_DR        DNA                    8019   8037 (10014) 2347524  
  2623    7.4  4.2  0.3  chr24             39764858 39765210  (2407716) + SINE2-3_DR        SINE/tRNA-V-RTE           1    367     (1) 2347525  
   586   23.4  1.1  6.7  chr24             39764981 39765002  (2407924) + DNA-2-32_DR       DNA/CMC-EnSpm?         2450   2609  (6173) 2347526 *
   649   19.4  1.4  2.7  chr24             39765081 39765111  (2407815) C Helitron-4_DR     RC/Helitron         (15413)  16455   16311 2347527  
   715   11.3  4.3  0.8  chr24             39765112 39765227  (2407699) + EnSpm-N11_DR      DNA/CMC-EnSpm          3699   3818  (1535) 2347528  
   366   13.4  0.0  8.9  chr24             39765158 39765255  (2407671) + DNA8-28_DR        DNA/hAT                3561   3650  (3492) 2347529 *
   649   16.7 12.9  0.0  chr24             39765338 39765469  (2407457) + ANGEL             DNA/Kolobok             161    309     (0) 2347530  
   515   22.7  6.2  2.3  chr24             39765470 39765498  (2407428) C EnSpm-N13_DR      DNA/CMC-EnSpm        (8540)  13609   13475 2347531  
   352   18.6 13.0  6.6  chr24             39765720 39765739  (2407187) C DNA6-1_DR         DNA/hAT-hAT5          (281)    868     842 2347532  
   460   17.5 15.4  2.3  chr24             39765740 39765856  (2407070) C HATN12B_DR        DNA/hAT-Ac              (0)    695     564 2347533  
   455   17.7  1.8  6.7  chr24             39765825 39765849  (2407077) + TDR17B            DNA/Sola-1              377    480  (1066) 2347534 *
   455   13.6  1.2  3.7  chr24             39765850 39765933  (2406993) C DNA-6-N2_DR       DNA                  (1448)   3608    3527 2347535  
   422   12.3  9.9  0.0  chr24             39765862 39765942  (2406984) C EnSpm-N37_DR      DNA/CMC-EnSpm        (6183)    464     376 2347536 *
   521   10.7  3.9  2.2  chr24             39765863 39765973  (2406953) C SINE2-5_DR        SINE/tRNA-V-RTE         (7)    387     211 2347537  
   503   16.7  4.1  1.5  chr24             39766114 39766140  (2406786) + Kolobok-4_DR      DNA/Kolobok-T2         4997   5194  (1435) 2347538  
   511   16.9  6.6  0.0  chr24             39766141 39766306  (2406620) + Zisupton-6_DR     DNA/Zisupton          16371  16547  (5569) 2347539  
   454   12.4  4.5  3.7  chr24             39766201 39766334  (2406592) + CryptonV-N5_DR    DNA/Crypton-V         15253  15387  (9150) 2347540 *
   424   15.8  0.7  7.8  chr24             39766203 39766353  (2406573) + Helitron-N2_DR    RC/Helitron            1468   1608   (855) 2347541 *
   716   12.4  3.1  0.8  chr24             39766334 39766463  (2406463) C hAT-N126B_DR      DNA/hAT-Ac            (467)    133       1 2347542  
  1701    7.8 12.4  1.5  chr24             39766748 39767046  (2405880) + hAT-N86_DR        DNA/hAT-Ac               37    367   (177) 2347543  
   285   19.4  0.0 15.2  chr24             39767014 39767104  (2405822) + IS3EU-5_DR        DNA/IS3EU              5729   5807  (2481) 2347544 *
  2935    6.5 10.6  1.9  chr24             39767045 39767480  (2405446) C CryptonV-1_DR     DNA/Crypton-V        (3245)  14628   14156 2347545  
   420   15.9  5.6  0.9  chr24             39767425 39767532  (2405394) C EnSpm-N33_DR      DNA/CMC-EnSpm        (1848)    409     297 2347546 *
   310   12.6 10.7  0.8  chr24             39767448 39767559  (2405367) C Zisupton-3_DR     DNA/Zisupton          (747)   7208    7086 2347547 *
   312   18.1  0.9  0.0  chr24             39767477 39767581  (2405345) + EnSpm-N37_DR      DNA/CMC-EnSpm          4082   4187  (2460) 2347548  
   301   16.1  4.7 12.8  chr24             39768182 39768374  (2404552) + Helitron-N5B_DR   RC/Helitron            1061   1333   (314) 2347549  
   265    6.1  0.0  0.0  chr24             39768387 39768419  (2404507) C L2-5_DRe          LINE/L2                (38)   2189    2157 2347550  
  6334    8.4  2.6  0.5  chr24             39768527 39769431  (2403495) + TDR2              DNA/TcMar-Tc1             1    924    (13) 2347551  
  1088   12.0  6.2  0.5  chr24             39769741 39769764  (2403162) + hAT-N22B_DR       DNA/hAT-Ac              774    808   (571) 2347552  
  1124    8.3  4.7  0.6  chr24             39769765 39769934  (2402992) C hAT-N141_DR       DNA/hAT-Charlie         (0)    194      18 2347553  
   480   19.5  3.0  0.8  chr24             39769977 39770090  (2402836) C Harbinger-N28_DR  DNA/PIF-Harbinger       (0)    662     563 2347554  
  1745   11.7  3.2  4.2  chr24             39770120 39770275  (2402651) C DNA9-4_DR         DNA                    (48)    371     276 2347555  
   271   23.9 10.7 14.5  chr24             39770276 39770760  (2402166) + DNA8-22_DR        DNA                     152    620   (165) 2347556  
  1745   11.7  3.2  4.2  chr24             39770761 39771199  (2401727) C DNA9-4_DR         DNA                    (48)    275       3 2347555  
  1123    7.5 39.8  0.2  chr24             39772542 39772873  (2400053) + L1-48_DR          LINE/L1                5300   5762     (5) 2347557  
   585   21.6  7.3 21.1  chr24             39773070 39773126  (2399800) C DNA9-3_DR         DNA/MULE-MuDR?       (1366)  10013    9697 2347558  
  1718    8.9  8.3  3.5  chr24             39773127 39773427  (2399499) C HE1_DR1           SINE/tRNA-V-RTE        (14)    388      74 2347559  
  1203   23.1 11.7 14.4  chr24             39773137 39773996  (2398930) C Merlin-1_DR       DNA/Merlin           (1485)   9042    8203 2347560 *
  1213   15.9 24.8  0.3  chr24             39773715 39774004  (2398922) + DNA8-17_DR        DNA/hAT-Tip100         1310   1670   (143) 2347561  
  1164   16.8 27.6  1.5  chr24             39774005 39774035  (2398891) C TDR17B            DNA/Sola-1            (766)    775     371 2347562  
   206   12.9  0.0  0.0  chr24             39774380 39774410  (2398516) C L1-46_DR          LINE/L1              (1850)   3864    3834 2347563  
  2371   11.7 15.1  0.0  chr24             39774429 39774865  (2398061) + LOOPERN4B_DR      DNA/Kolobok-T2            1    503     (0) 2347564  
   465   18.1  7.6  0.0  chr24             39775013 39775044  (2397882) C Merlin-2_DR       DNA/Merlin           (8981)   4940    4901 2347565  
  4522    6.1  2.0  0.0  chr24             39775045 39775632  (2397294) C TC1DR3            DNA/TcMar-Tc1           (0)   1225     626 2347566  
   665   19.8 21.3  1.9  chr24             39775660 39775922  (2397004) C Kolobok-N3_DR     DNA/Kolobok-T2?        (12)    358      46 2347567  
   437   13.7  6.9  6.9  chr24             39775895 39775996  (2396930) C Penelope-5_DR     LINE/Penelope         (493)   2383    2282 2347568 *
  1664   15.6  3.3  0.9  chr24             39775920 39776248  (2396678) C HE1_DR1           SINE/tRNA-V-RTE        (24)    378      42 2347569  
   293   22.4  0.0  1.5  chr24             39776260 39776327  (2396599) C Kolobok-N3_DR     DNA/Kolobok-T2?       (303)     67       1 2347570  
   609   12.2  0.6  8.7  chr24             39776399 39776560  (2396366) C Mariner-10_DR     DNA/TcMar-Tc1          (32)   1565    1416 2347571  
   325    8.8  3.4  3.4  chr24             39776550 39776608  (2396318) + Mariner-10_DR     DNA/TcMar-Tc1          1539   1597     (0) 2347572 *
  1270   14.7  3.9  1.1  chr24             39777513 39777767  (2395159) + ANGEL             DNA/Kolobok              48    309     (0) 2347573  
   545   18.0  4.7 12.8  chr24             39777768 39777803  (2395123) C Helitron-2_DR     RC/Helitron         (19488)   7924    7906 2347574  
   512   16.9 40.1  0.0  chr24             39778169 39778340  (2394586) C hAT-N57_DR        DNA/hAT-Ac            (735)    551     311 2347575  
  1152   12.2  5.5  2.4  chr24             39778369 39778569  (2394357) C hAT-N57_DR        DNA/hAT-Ac            (769)    517     311 2347576  
   589   19.4 27.4  1.0  chr24             39779766 39780010  (2392916) + ANGEL             DNA/Kolobok               1    309     (0) 2347577  
   388   22.3  6.8  1.4  chr24             39779902 39780033  (2392893) C hAT-N134_DR       DNA/hAT?              (209)    856     718 2347578 *
   510   20.0  2.6 15.0  chr24             39780052 39780245  (2392681) + Kolobok-N11_DR    DNA/Kolobok-T2           81    253   (218) 2347579  
   728   18.1 10.5  0.1  chr24             39780248 39780452  (2392474) + Kolobok-N16_DR    DNA/Kolobok?            915   1242     (0) 2347580  
   231   25.9  0.0  0.0  chr24             39780406 39780459  (2392467) + P-1_DR            DNA/P                  6871   6924  (3044) 2347581 *
   293   23.3 10.2 12.8  chr24             39780532 39780659  (2392267) + Kolobok-N11_DR    DNA/Kolobok-T2          122    246   (225) 2347582  
   204    6.1  6.1  0.0  chr24             39780648 39780680  (2392246) C Rex1-23_DRe       LINE/Rex-Babar       (1107)   1143    1109 2347583 *
   875   17.6  3.2  0.5  chr24             39780695 39780883  (2392043) + Kolobok-N16_DR    DNA/Kolobok?           1049   1242     (0) 2347584  
   393   20.2  1.6 14.8  chr24             39780958 39781079  (2391847) + Kolobok-N11_DR    DNA/Kolobok-T2          146    253   (218) 2347585  
   947   17.6  3.2  0.0  chr24             39781110 39781297  (2391629) + Kolobok-N16_DR    DNA/Kolobok?           1049   1242     (0) 2347586  
   416   16.1  1.6 19.1  chr24             39781381 39781503  (2391423) + Kolobok-N11_DR    DNA/Kolobok-T2          145    249   (222) 2347587  
   476   20.4  0.0  1.9  chr24             39781534 39781643  (2391283) + Kolobok-N16_DR    DNA/Kolobok?           1049   1156    (86) 2347588  
   624   12.7  0.0  3.2  chr24             39782861 39783223  (2389703) + (TAA)n            Simple_repeat             1    351     (0) 2347589  
   248   19.8  0.0  3.3  chr24             39783150 39783243  (2389683) + Helitron-1_DR     RC/Helitron           26122  26212    (88) 2347590 *
   260    8.8  0.3  0.0  chr24             39783172 39783250  (2389676) + DNA8-9_DR         DNA/hAT-Ac              763    835   (616) 2347591  
   271    7.8  1.5  1.5  chr24             39783359 39783423  (2389503) + Ginger1-N1_DR     DNA/Ginger-1           2224   2288   (370) 2347592 *
   359    0.0  0.0  0.0  chr24             39783366 39783422  (2389504) + (CAGA)n           Simple_repeat             4     60     (0) 2347593  
   309   10.2  0.0  1.4  chr24             39783423 39783435  (2389491) C Ginger1-N1_DR     DNA/Ginger-1         (2238)    420     352 2347594  
   383    9.8  0.9  8.7  chr24             39783583 39783694  (2389232) C Harbinger-2_DR    DNA/PIF-Harbinger    (1873)   2454    2351 2347595 *
   545    6.7  0.8  1.4  chr24             39783595 39783609  (2389317) + EnSpm-16_DR       DNA/CMC-EnSpm           585    606  (9178) 2347596  
   407    7.2  0.0  1.2  chr24             39783610 39783694  (2389232) + hAT-N131_DR       DNA/hAT-Ac              170    253  (1811) 2347597  
   303    4.4  1.6  8.6  chr24             39783621 39783745  (2389181) C DNA-2-32_DR       DNA/CMC-EnSpm?       (3188)   5594    5478 2347598 *
   264    8.1  6.7  9.6  chr24             39783629 39783778  (2389148) + ERV1-7_DR-I       LTR/ERV1               1702   1847  (4856) 2347599 *
   545    6.7  0.8  1.4  chr24             39783695 39783727  (2389199) + EnSpm-16_DR       DNA/CMC-EnSpm           607    658  (9126) 2347596  
   468   15.8  0.0 10.0  chr24             39783859 39784034  (2388892) C Zisupton-7_DR     DNA/Zisupton         (5546)  11536   11377 2347600  
   243   19.0  0.0  4.2  chr24             39783885 39784082  (2388844) + EnSpm-21_DR       DNA/CMC-EnSpm          6789   6978  (2172) 2347601 *
   794    4.6  0.0  0.0  chr24             39783934 39784159  (2388767) + (CA)n             Simple_repeat             1    226     (0) 2347602  
   333   10.8  0.0 17.4  chr24             39784058 39784192  (2388734) + Polinton-1_DR     DNA/Maverick          17600  17714   (771) 2347603 *
   206   23.7 16.4  1.6  chr24             39784193 39784214  (2388712) C LOOPERN2_DR       DNA/Kolobok-T2        (464)    909     730 2347604  
   464   21.7  0.0  0.0  chr24             39784399 39784490  (2388436) + HATN8_DR          DNA/Zisupton              1     92   (163) 2347605  
   215   25.5  0.0  0.0  chr24             39784483 39784529  (2388397) + HATN8_DR          DNA/Zisupton            159    205    (50) 2347606 *
   306    8.3  2.5  5.7  chr24             39785536 39785678  (2387248) + Polinton-1N1_DR   DNA/Maverick          14734  14807   (662) 2347607  
   308   16.7  0.0  1.9  chr24             39785737 39785791  (2387135) + CryptonV-1_DR     DNA/Crypton-V         14556  14609  (3264) 2347608  
   336   24.0  2.8  1.9  chr24             39785981 39785993  (2386933) C Helitron-N3_DR    RC/Helitron           (934)   2082    2069 2347609  
  1348   18.4 14.2  1.7  chr24             39785994 39786403  (2386523) + Mariner-N38_DR    DNA/TcMar-Tc1             1    460    (87) 2347610  
   714   18.6 11.7  0.6  chr24             39786407 39786568  (2386358) C TDR13E            DNA                     (0)    680     501 2347611  
   545   23.8  1.4 24.4  chr24             39786973 39787183  (2385743) C TDR13C            DNA                   (454)    226      18 2347611 *
   715    9.9  3.3  0.8  chr24             39787149 39787270  (2385656) + L2-5_DRe          LINE/L2                2103   2227     (0) 2347612  
   318   16.1  0.0  0.0  chr24             39787274 39787329  (2385597) + TDR13E            DNA                     624    679     (1) 2347613  
   427   13.8  4.2  7.9  chr24             39787330 39787439  (2385487) C hAT-N164_DR       DNA/hAT-Tip100       (1118)    922     817 2347614  
   473   13.9  0.0 34.8  chr24             39787998 39788206  (2384720) + hAT-N154_DR       DNA/hAT-Tip100            1    155  (1240) 2347615  
   788   12.0 22.7  0.0  chr24             39788287 39788436  (2384490) + hAT-N154_DR       DNA/hAT-Tip100         1211   1394     (1) 2347616  
   204   12.6  7.9  2.1  chr24             39788901 39788989  (2383937) + hAT-N102B_DR      DNA/hAT-Tip100          637    730   (177) 2347617 *
   287   14.1  0.0  8.4  chr24             39788918 39789110  (2383816) + (TAA)n            Simple_repeat             2    179     (0) 2347618  
   238   13.7  0.0  1.4  chr24             39789053 39789126  (2383800) + DNA-1-7_DR        DNA/PIF-Harbinger       693    765   (673) 2347619 *
   280   21.3  1.6  0.0  chr24             39789795 39789855  (2383071) C CryptonV-1_DR     DNA/Crypton-V        (3254)  14619   14558 2347620  
   219   21.0  0.0  4.9  chr24             39791031 39791115  (2381811) C Ginger1-N1_DR     DNA/Ginger-1         (1926)    732     652 2347621 *
   231   17.1  4.3  0.0  chr24             39791046 39791115  (2381811) + Penelope-1_DR     LINE/Penelope            56    128  (4318) 2347622  
   205   25.1  0.0  6.0  chr24             39791116 39791134  (2381792) C CryptonV-2_DR     DNA/Crypton-V       (12841)   8970    8887 2347623  
   358    6.7  0.0  1.2  chr24             39791562 39791668  (2381258) + DNA6-6_DR         DNA                    7767   7840  (3441) 2347624  
   283   12.1  1.1 12.9  chr24             39791566 39791578  (2381348) C EnSpm-N1_DR       DNA/CMC-EnSpm         (416)   2114    2075 2347625 *
   356   14.2  0.9  0.9  chr24             39791579 39791692  (2381234) + Helitron-1_DR     RC/Helitron            2573   2686 (23614) 2347626  
   332   11.8  9.0  5.0  chr24             39791584 39791717  (2381209) C CryptonV-2_DR     DNA/Crypton-V       (15869)   5942    5846 2347627 *
   366    5.2  4.3  0.3  chr24             39791608 39791720  (2381206) + EnSpm-N37_DR      DNA/CMC-EnSpm          4260   4330  (2317) 2347628  
   283   12.1  1.1 12.9  chr24             39791721 39791741  (2381185) C EnSpm-N1_DR       DNA/CMC-EnSpm         (416)   2074    2001 2347625  
  2728    8.9  0.0  0.5  chr24             39792516 39792886  (2380040) + SINE2-4_DR        SINE/tRNA-V-RTE           1    369     (2) 2347629  
  1626   17.5  0.5 13.5  chr24             39792887 39792944  (2379982) + DNA9-3_DR         DNA/MULE-MuDR?         9648  10002  (1377) 2347630  
   234   20.3  2.7  1.3  chr24             39792893 39792922  (2380004) C DNA9TA1_DR        DNA/CMC-EnSpm        (1187)   2146    2101 2347631 *
   266    0.0  0.0  0.0  chr24             39792923 39792950  (2379976) + Helitron-2_DR     RC/Helitron           23608  23635  (3777) 2347632  
   234   20.3  2.7  1.3  chr24             39792951 39792967  (2379959) C DNA9TA1_DR        DNA/CMC-EnSpm        (1187)   2100    2071 2347631  
   254   17.9  8.8  2.1  chr24             39793096 39793186  (2379740) + hAT-N35B_DR       DNA/hAT-Ac              827    923   (689) 2347633 *
   526   12.7  0.0  0.6  chr24             39793115 39793126  (2379800) + ENSPM-6_DR        DNA/CMC-EnSpm         31670  31711   (905) 2347634  
   614    7.4  0.0  0.0  chr24             39793127 39793261  (2379665) C Zisupton-7_DR     DNA/Zisupton         (5575)  11507   11373 2347635  
   292   20.0  3.3  1.1  chr24             39793209 39793299  (2379627) + Zisupton-7_DR     DNA/Zisupton            938   1030 (16052) 2347636 *
   526   12.7  0.0  0.6  chr24             39793262 39793282  (2379644) + ENSPM-6_DR        DNA/CMC-EnSpm         31712  31796   (820) 2347634 *
  1146   16.1  9.0  0.7  chr24             39793269 39793524  (2379402) C hAT-N194_DR       DNA/hAT-Charlie       (744)   1058     782 2347637  
   329   14.2  1.0  5.4  chr24             39793595 39793691  (2379235) C hAT-2n1_DR        DNA/hAT-Charlie        (83)   1127    1035 2347638  
   306   24.8  0.0  2.6  chr24             39793596 39793711  (2379215) + ERV1-N3-I_DR      LTR/ERV1               3695   3807   (784) 2347639 *
   411   13.6  2.5  7.9  chr24             39794268 39794284  (2378642) C Merlin-2_DR       DNA/Merlin           (6134)   7787    7777 2347640  
   724    5.7  1.5  7.2  chr24             39794285 39794416  (2378510) C TDR7              DNA                     (0)    541     417 2347641  
   698    8.3  4.5  0.7  chr24             39794422 39794554  (2378372) C TDR7              DNA                   (309)    232      95 2347641 *
   904   25.1  5.7  8.9  chr24             39794484 39794994  (2377932) C DNA7-N2_DR        DNA/hAT-hAT6           (95)   1919    1424 2347642 *
  1244   11.9 19.4  3.7  chr24             39794718 39794797  (2378129) C DNA9-3_DR         DNA/MULE-MuDR?       (9694)   1685    1345 2347643  
  1453    9.8  1.2  3.8  chr24             39794798 39795040  (2377886) C Merlin-1_DR       DNA/Merlin           (5998)   4529    4293 2347644  
   459    4.8  3.8  0.0  chr24             39794978 39795082  (2377844) C Kolobok-3_DR      DNA/Kolobok-T2       (3408)   2558    2450 2347645 *
   588    6.5  0.0  2.2  chr24             39794997 39795090  (2377836) + DNA8-25_DR        DNA                    2302   2393  (1574) 2347646  
   320   10.5  0.0  2.3  chr24             39795014 39795101  (2377825) C EnSpm-N40B_DR     DNA/CMC-EnSpm         (748)   4759    4674 2347647 *
  1244   11.9 19.4  3.7  chr24             39795041 39795069  (2377857) C DNA9-3_DR         DNA/MULE-MuDR?       (9694)   1344    1212 2347643  
   257    7.3 14.6  0.0  chr24             39796781 39796821  (2376105) + TDR13D            DNA                       1     47   (715) 2347648  
   319   25.0  6.2  4.8  chr24             39797312 39797339  (2375587) + DNA9-5_DR         DNA                    4122   4263   (664) 2347649  
   394   25.4  9.8  1.5  chr24             39797340 39797523  (2375403) C Mariner-N31_DR    DNA/TcMar-Tc1          (55)    485     287 2347650 *
   499   24.8  6.1  1.9  chr24             39797394 39797640  (2375286) + ASAT_CY           Satellite                 1    257     (5) 2347651  
   319   25.0  6.2  4.8  chr24             39797524 39797538  (2375388) + DNA9-5_DR         DNA                    4264   4351   (576) 2347649 *
   438   22.6  6.2  2.3  chr24             39797737 39797944  (2374982) C hAT-N91_DR        DNA/hAT-Ac              (1)    354     139 2347652 *
   779   18.6  4.8  6.4  chr24             39797790 39797803  (2375123) C Zisupton-6_DR     DNA/Zisupton        (12614)   9502    9454 2347653  
   545   20.6  2.4  2.0  chr24             39797804 39798055  (2374871) + EnSpm-N42_DR      DNA/CMC-EnSpm           547    799   (453) 2347654  
   341   25.0  8.1  1.3  chr24             39797810 39797947  (2374979) C EnSpm-N48_DR      DNA/CMC-EnSpm        (1636)   1942    1592 2347655 *
   611    9.6 21.1  5.4  chr24             39797948 39798156  (2374770) C hAT-N91_DR        DNA/hAT-Ac             (91)    264      25 2347656 *
   779   18.6  4.8  6.4  chr24             39798056 39798118  (2374808) C Zisupton-6_DR     DNA/Zisupton        (12614)   9453    9210 2347653  
   343   16.5  0.0 10.2  chr24             39798715 39798822  (2374104) C Harbinger-3N2_DR  DNA/PIF-Harbinger       (8)    264     167 2347657  
  1260   12.0  1.9  1.4  chr24             39798829 39799040  (2373886) C LOOPERN4B_DR      DNA/Kolobok-T2          (5)    498     286 2347658  
   437   12.9 15.7 12.2  chr24             39799075 39799233  (2373693) C Harbinger-3N2_DR  DNA/PIF-Harbinger     (102)    170       7 2347657  
  2288   12.5  4.4  3.0  chr24             39799728 39800180  (2372746) C DNAX-18_DR        DNA/Merlin              (8)    750     292 2347659  
   238   16.3  0.0  2.3  chr24             39800464 39800477  (2372449) + DNA8-26_DR        DNA                    1493   1505  (3025) 2347660  
  1138    7.7  0.0  0.0  chr24             39800478 39800620  (2372306) + TC1DR3            DNA/TcMar-Tc1             1    143  (1082) 2347661 *
  2989    7.6  1.7  0.0  chr24             39800613 39801019  (2371907) + TC1DR3            DNA/TcMar-Tc1           812   1225     (0) 2347662  
  1905   16.8  0.0  0.8  chr24             39801313 39801684  (2371242) + Merlin-N1_DR      DNA/Merlin                1    369     (0) 2347663  
   964   14.8 13.7  2.1  chr24             39802595 39802850  (2370076) C hAT-N188_DR       DNA/hAT-hAT5          (427)   1541    1257 2347664  
   893    9.7  7.7  1.7  chr24             39802849 39802880  (2370046) + Polinton-2N1_DR   DNA/Maverick           3802   3843  (7249) 2347665 *
  1072    6.7 11.0  0.0  chr24             39802881 39803044  (2369882) C DNA11TA1_DR       DNA/CMC-EnSpm           (0)    203      22 2347666  
   757   13.9  8.6 12.2  chr24             39803045 39803101  (2369825) + Zisupton-7_DR     DNA/Zisupton           9709   9922  (7160) 2347667  
   350   15.6  3.1  0.0  chr24             39803046 39803109  (2369817) C Helitron-N3B_DR   RC/Helitron          (5907)    697     632 2347668 *
   372   17.2  1.6  0.0  chr24             39803053 39803116  (2369810) C DNA-5-5_DR        DNA/hAT              (1287)     66       2 2347669  
   617   17.6  6.6  0.0  chr24             39803492 39803627  (2369299) C hAT-N127_DR       DNA/hAT-Charlie       (134)  10182   10038 2347670 *
   902   10.3 11.3  2.2  chr24             39803513 39803680  (2369246) C ANGEL             DNA/Kolobok           (126)    183       1 2347671  
   378   23.3  5.1  6.5  chr24             39803546 39803701  (2369225) + EnSpm-7_DR        DNA/CMC-EnSpm          9286   9439  (1595) 2347672 *
   206   30.9  3.7  1.2  chr24             39803697 39803778  (2369148) + hAT-N159_DR       DNA/hAT-Ac             1426   1509   (313) 2347673 *
   479   11.0  0.0  2.2  chr24             39803706 39803798  (2369128) + Harbinger-2_DR    DNA/PIF-Harbinger      2306   2396  (1931) 2347674  
   268   20.3  0.8  9.2  chr24             39803713 39803842  (2369084) + Mariner-N5C_DR    DNA/TcMar              1396   1515  (6406) 2347675 *
   505   15.2  2.5  5.2  chr24             39803728 39803845  (2369081) C Zisupton-6_DR     DNA/Zisupton        (13616)   8500    8386 2347676  
   263   17.1  5.8  9.3  chr24             39803737 39803891  (2369035) C EnSpm-N42B_DR     DNA/CMC-EnSpm        (2868)   1436    1287 2347677 *
  1097    5.7  3.8  0.6  chr24             39803903 39804060  (2368866) C ANGEL             DNA/Kolobok           (146)    163       1 2347678  
   476   18.5  2.6 13.6  chr24             39803908 39804098  (2368828) C EnSpm-17_DR       DNA/CMC-EnSpm        (6447)   2829    2677 2347679 *
  2560   10.6  0.9  5.0  chr24             39805377 39805397  (2367529) + DNA6-6_DR         DNA                    4179   4305  (6976) 2347680  
  2660    5.8  1.1  2.5  chr24             39805398 39805767  (2367159) + SINE2-3_DR        SINE/tRNA-V-RTE           2    366     (2) 2347681  
  2560   10.6  0.9  5.0  chr24             39805768 39805811  (2367115) + DNA6-6_DR         DNA                    4306   4596  (6685) 2347680  
  1770   14.2 14.0  3.3  chr24             39806218 39806602  (2366324) + HarbingerN6B_DR   DNA/PIF-Harbinger       298    722     (0) 2347682  
  2154   11.9 10.8  0.0  chr24             39807146 39807506  (2365420) + Harbinger-N24_DR  DNA/PIF-Harbinger       679   1078     (0) 2347683  
   349   15.6  4.0  2.4  chr24             39807507 39807586  (2365340) + hAT-2n1_DR        DNA/hAT-Charlie         982   1063   (147) 2347684 *
   478    3.2  0.0  4.2  chr24             39807498 39807596  (2365330) + EnSpm-N13_DR      DNA/CMC-EnSpm          8195   8289 (13860) 2347685 *
   681   23.8  1.8  1.8  chr24             39807510 39807732  (2365194) + DNA8-26_DR        DNA                    1410   1632  (2898) 2347686 *
  1735   20.2  3.2 16.3  chr24             39807580 39808324  (2364602) C DNA2-16_DR        DNA                  (3956)  14095   13435 2347687  
   351   16.1  2.4 12.1  chr24             39808260 39808386  (2364540) C EnSpm-N13_DR      DNA/CMC-EnSpm       (13830)   8319    8204 2347688 *
   447   15.3  0.0  6.8  chr24             39808274 39808297  (2364629) + Mariner-N5C_DR    DNA/TcMar              1380   1497  (6424) 2347689  
   595    4.9  1.0  0.0  chr24             39808298 39808399  (2364527) C DNA8-25_DR        DNA                  (3221)    746     644 2347690  
   552    6.9  2.9  0.0  chr24             39808312 39808413  (2364513) + L1-56_DR          LINE/L1                4863   4967    (15) 2347691 *
   362   25.3  5.8  7.8  chr24             39808340 39808491  (2364435) + Polinton-4_DR     DNA/Maverick          17104  17394  (1091) 2347692 *
   545   24.9  0.8  9.7  chr24             39808414 39808559  (2364367) + Zisupton-6_DR     DNA/Zisupton           9220   9442 (12674) 2347693  
   263   23.5  9.8  0.0  chr24             39808492 39808593  (2364333) + Helitron-2_DR     RC/Helitron            6033   6144 (21268) 2347694 *
   362   25.3  5.8  7.8  chr24             39808594 39808772  (2364154) + Polinton-4_DR     DNA/Maverick          17395  17737   (748) 2347692  
   379    5.4  0.0  2.2  chr24             39808773 39808866  (2364060) C Helitron-2_DR     RC/Helitron         (21292)   6120    6029 2347695  
   216   14.9  3.9  3.9  chr24             39808831 39808907  (2364019) + DNA-N4_DR         DNA                     682    758   (284) 2347696 *
   362   25.3  5.8  7.8  chr24             39808867 39808882  (2364044) + Polinton-4_DR     DNA/Maverick          17738  17775   (710) 2347692  
  2128    9.6 12.4  2.6  chr24             39809241 39809627  (2363299) C DNA6-6_DR         DNA                  (6711)   4570    4147 2347697 *
  2205    5.0 14.3  2.2  chr24             39809252 39809580  (2363346) C SINE2-3_DR        SINE/tRNA-V-RTE         (0)    368       1 2347698  
  1450   18.2 28.3  1.9  chr24             39809581 39809756  (2363170) C Merlin-1_DR       DNA/Merlin           (1482)   9045    8410 2347699  
   956   10.2  1.0  0.2  chr24             39810094 39810254  (2362672) + DNA8-25_DR        DNA                    2036   2166  (1801) 2347700  
   936   16.2  0.0  2.9  chr24             39810112 39810289  (2362637) C hAT-N167B_DR      DNA/hAT-Charlie       (196)   1377    1205 2347701 *
   541   20.3  6.2  2.2  chr24             39811560 39811735  (2361191) C Polinton-4N1_DR   DNA/Maverick         (5532)   4904    4722 2347702  
   449   24.6  0.0  0.0  chr24             39811631 39811756  (2361170) + ERV1-N3-I_DR      LTR/ERV1               3633   3758   (833) 2347703 *
   233   26.2  6.2  4.6  chr24             39811666 39811793  (2361133) + Gypsy122-LTR_DR   LTR/Gypsy                42    171   (662) 2347704 *
   205    6.7  3.3  0.0  chr24             39813449 39813478  (2359448) C Gypsy12-I_DR      LTR/Gypsy             (131)   6038    6008 2347705  
   801   21.1  7.3  3.3  chr24             39814072 39814102  (2358824) + Merlin-1_DR       DNA/Merlin             8645   8685  (1842) 2347706  
  1181   13.1  8.1  2.0  chr24             39814103 39814376  (2358550) + HE1_DR1           SINE/tRNA-V-RTE           1    281     (1) 2347707  
   250   20.0  1.5  0.0  chr24             39814330 39814394  (2358532) + Zisupton-6_DR     DNA/Zisupton          13395  13460  (8656) 2347708 *
   206   13.0 21.8  1.1  chr24             39814331 39814408  (2358518) + TDR9              DNA                      17    110    (98) 2347709 *
  2348    7.7  3.6  2.2  chr24             39814430 39814786  (2358140) + DNA8-4A_DR        DNA/hAT-Charlie         558    919     (0) 2347710  
  1564   10.0 47.0  1.1  chr24             39814790 39815245  (2357681) C Kolobok-N7_DR     DNA/Kolobok-T2        (429)    747      81 2347711  
  3273   12.8  5.4  4.3  chr24             39815246 39815859  (2357067) + DIRS-1B-LTR_DR    LTR/Ngaro                 3    622     (1) 2347712  
   281    7.7  0.0  0.0  chr24             39815860 39815895  (2357031) + MuDR-2_DR         DNA/MULE-MuDR         11496  11531 (12402) 2347713  
   212   20.2  0.0  9.1  chr24             39816075 39816134  (2356792) + DNA-X-18_DR       DNA                      64    118  (1092) 2347714  
  1918   15.3 15.5  0.2  chr24             39816186 39816598  (2356328) + hAT-N203_DR       DNA/hAT-Tip100         1080   1555  (3986) 2347715  
   481   11.2 35.6  5.0  chr24             39816639 39816854  (2356072) C CryptonV-N5_DR    DNA/Crypton-V        (2454)  22083   21805 2347716 *
   555   16.9  8.8  2.8  chr24             39816704 39816873  (2356053) C hAT-N173_DR       DNA/hAT-Ac            (728)   1014     835 2347717  
   280   15.2  1.4  7.5  chr24             39816920 39816990  (2355936) + MuDR-2_DR         DNA/MULE-MuDR         15806  15872  (8061) 2347718 *
   318   23.9  1.1  1.1  chr24             39816932 39816954  (2355972) + Zisupton-6_DR     DNA/Zisupton           8922   8944 (13172) 2347719  
  3693    6.6  0.2  1.4  chr24             39816955 39817478  (2355448) C Mariner-N38_DR    DNA/TcMar-Tc1           (0)    547      30 2347720  
   235   23.9  2.1  4.3  chr24             39816991 39817010  (2355916) + Helitron-N3_DR    RC/Helitron            1509   1597  (1419) 2347721 *
   276   20.9  7.1 11.0  chr24             39817025 39817044  (2355882) C Merlin-1_DR       DNA/Merlin           (8329)   2198    2090 2347722  
  2065   14.0  2.9  8.2  chr24             39817051 39817540  (2355386) + Dada-tL_DR        DNA/Dada               1936   2401  (8006) 2347723  
   210   29.2  0.0  0.0  chr24             39817600 39817671  (2355255) + L1-119_DR         LINE/L1                5204   5275     (2) 2347724  
  1246   22.9 11.3  5.7  chr24             39817993 39818637  (2354289) + EnSpm-21_DR       DNA/CMC-EnSpm          6120   6975  (2175) 2347725  
   439   18.8  0.0  6.7  chr24             39818516 39818675  (2354251) C Zisupton-7_DR     DNA/Zisupton         (5559)  11523   11374 2347726 *
   435   23.8  0.0  1.8  chr24             39818638 39818706  (2354220) + (CA)n             Simple_repeat             1    116   (244) 2347727 *
   398   21.1  0.0  0.0  chr24             39818707 39818862  (2354064) C Zisupton-7_DR     DNA/Zisupton         (5548)  11534   11379 2347728  
   435   23.8  0.0  1.8  chr24             39818863 39819004  (2353922) + (CA)n             Simple_repeat           117    360     (0) 2347727  
   438   18.9  2.2  0.0  chr24             39819013 39819102  (2353824) + CryptonV-N7_DR    DNA/Crypton-V           192    283     (1) 2347729  
   367   20.8  2.9  1.0  chr24             39819015 39819116  (2353810) C CryptonV-N6_DR    DNA/Crypton-V         (188)    374     271 2347730 *
   243   25.5  0.9  3.9  chr24             39819066 39819171  (2353755) C EnSpm-7_DR        DNA/CMC-EnSpm        (3841)   7193    7091 2347731 *
   352   23.3  0.0  0.0  chr24             39819167 39819256  (2353670) + CryptonV-N7_DR    DNA/Crypton-V           192    281     (3) 2347732  
   217   21.6  7.0  2.9  chr24             39819169 39819268  (2353658) C CryptonV-N6_DR    DNA/Crypton-V         (188)    374     271 2347733 *
  1531    6.7  0.0  0.0  chr24             39819671 39819865  (2353061) + hAT-N66B_DR       DNA/hAT-Charlie           1    195     (0) 2347734  
  2050    7.7 10.9  0.3  chr24             39819928 39820239  (2352687) + HATN2_DR          DNA/hAT                   1    345   (874) 2347735  
   204   25.7  5.7  0.0  chr24             39820187 39820238  (2352688) C DNA2-13_DR        DNA                   (840)   5058    5003 2347736 *
   594   10.5 13.9  0.8  chr24             39820239 39820353  (2352573) + DNA15TA1_DR       DNA/CMC-EnSpm             1    130   (312) 2347737  
   290   12.5  0.0  0.0  chr24             39820382 39820429  (2352497) C hAT-N48C_DR       DNA/hAT-Ac            (607)   1692    1645 2347738  
   201   28.4  0.0  0.0  chr24             39820430 39820448  (2352478) + CryptonV-N7_DR    DNA/Crypton-V            10     76   (208) 2347739  
  1037    7.1  4.3  0.0  chr24             39820463 39820600  (2352326) + L2-4_DRe          LINE/L2                2263   2406  (1201) 2347740  
  3810    6.3 13.9  0.9  chr24             39820601 39821205  (2351721) C hAT-32N1B_DR      DNA/hAT-Charlie         (0)    683       1 2347741  
  1397    8.2  2.6  0.0  chr24             39821217 39821410  (2351516) + L2-4_DRe          LINE/L2                2419   2617   (990) 2347740  
   394   22.4  1.8  2.8  chr24             39822242 39822351  (2350575) C CryptonV-N5_DR    DNA/Crypton-V       (20675)   3862    3754 2347742 *
   576   19.8  2.5  0.8  chr24             39822265 39822386  (2350540) C DNA8-10_DR        DNA/hAT-Ac            (170)   3848    3725 2347743  
  6171    7.0  7.3  4.7  chr24             39822400 39823357  (2349569) + hAT-N30_DR        DNA/hAT-Ac                1    982     (0) 2347744  
   720   17.0 19.0  0.9  chr24             39823358 39823529  (2349397) C DNA8-17_DR        DNA/hAT-Tip100        (289)   1524    1320 2347745 *
  1809   20.7  2.5 15.8  chr24             39823429 39823759  (2349167) + Merlin-1_DR       DNA/Merlin             8420   9044  (1483) 2347746  
  2730    4.7  1.1  3.3  chr24             39823760 39824134  (2348792) + SINE2-3_DR        SINE/tRNA-V-RTE           1    367     (1) 2347747  
   925    7.4  0.0  0.0  chr24             39824134 39824254  (2348672) C L1-6_DR           LINE/L1               (159)   5534    5414 2347748 *
   628    8.9  0.0  3.5  chr24             39824254 39824370  (2348556) + L1-9_DR           LINE/L1                1019   1131     (0) 2347749 *
   244   22.8  3.1  8.1  chr24             39824335 39824351  (2348575) + Mariner-6_DR      DNA/TcMar-Tc1          1504   1626     (3) 2347750 *
   258   16.3  8.0  7.1  chr24             39824352 39824387  (2348539) + hAT-N198_DR       DNA/hAT-Charlie        1128   1240   (159) 2347751  
   319   17.3  1.3  1.3  chr24             39824388 39824463  (2348463) C hAT-N164_DR       DNA/hAT-Tip100       (1128)    912     837 2347752  
   522   14.0 28.1  1.5  chr24             39824468 39824627  (2348299) + DNA11TA1_DR       DNA/CMC-EnSpm             1    202     (1) 2347753  
   217   14.4 11.0  7.1  chr24             39825481 39825562  (2347364) C hAT-4_DR          DNA/hAT-Ac            (512)   2664    2580 2347754  
   245    1.8  0.0  2.5  chr24             39825734 39825823  (2347103) + (TAAAA)n          Simple_repeat             4     89     (0) 2347755 *
   565    7.9  0.0  0.0  chr24             39825816 39825891  (2347035) C DNA8-25_DR        DNA                  (1857)   2110    2035 2347756  
   510   17.8  1.8  1.8  chr24             39825892 39825929  (2346997) C Penelope-5_DR     LINE/Penelope         (569)   2307    2214 2347757  
   690   16.0 31.5  1.3  chr24             39829021 39829204  (2343722) + hAT-N75_DR        DNA/hAT-Charlie           2    240  (1087) 2347758  
  1183   21.4 16.1  0.7  chr24             39829207 39829578  (2343348) C TDR8D             DNA                     (0)    679     251 2347759  
   206   17.1  0.0  8.5  chr24             39829666 39829677  (2343249) + DNA6-4_DR         DNA                    3436   3494    (45) 2347760  
   339    7.7  0.0  0.0  chr24             39829678 39829729  (2343197) C EnSpm-N15_DR      DNA/CMC-EnSpm         (796)    691     640 2347761  
  1464   15.2  1.5  7.5  chr24             39830506 39830831  (2342095) C DNA-N44_DR        DNA/Kolobok-T2         (46)    486     179 2347762  
   245   13.4  5.5  7.8  chr24             39832206 39832301  (2340625) C L2-34_DR          LINE/L2                (29)   3529    3434 2347763  
  1218   13.9 13.2  7.2  chr24             39832424 39832483  (2340443) + DNA-8-9_DR        DNA/hAT-Ac             2023   2357  (1362) 2347764  
  1568    7.4 15.6  0.7  chr24             39832484 39832740  (2340186) C SINE2-4_DR        SINE/tRNA-V-RTE         (4)    367      73 2347765  
   353   20.0  2.9 11.7  chr24             39832766 39832867  (2340059) C EnSpm-N48B_DR     DNA/CMC-EnSpm        (6011)    948     855 2347766 *
   601   11.1  0.0  0.0  chr24             39832778 39832867  (2340059) + SINE2-4_DR        SINE/tRNA-V-RTE         171    260   (111) 2347767  
   285   20.6  0.0 19.8  chr24             39832868 39832884  (2340042) C MuDR-2_DR         DNA/MULE-MuDR        (3852)  20079   19991 2347768  
   477   20.5  4.1  0.0  chr24             39833224 39833345  (2339581) C Merlin-N3_DR      DNA/Merlin            (119)    136      10 2347769  
   871   14.9  2.5  6.7  chr24             39834363 39834564  (2338362) + DNAX-23_DR        DNA                   10193  10386  (1415) 2347770 *
   938    8.3  0.0 11.6  chr24             39834404 39834567  (2338359) + hAT-N137_DR       DNA/hAT-Ac             2571   2717   (854) 2347771  
   406   11.5  0.0  0.0  chr24             39835192 39835252  (2337674) + EnSpm-N23_DR      DNA/CMC-EnSpm             5     65   (573) 2347772  
  1311   20.8  6.8  5.9  chr24             39835263 39835702  (2337224) + EnSpm-N23_DR      DNA/CMC-EnSpm           195    638     (0) 2347773  
   261   18.5  0.0  0.0  chr24             39835874 39835927  (2336999) + IS3EU-5_DR        DNA/IS3EU              5755   5808  (2480) 2347774 *
   329   13.8  0.0  3.5  chr24             39835884 39835943  (2336983) C CryptonV-1_DR     DNA/Crypton-V        (3261)  14612   14555 2347775  
   728   12.9  2.8  0.7  chr24             39836101 39836241  (2336685) C DNA11TA1B_DR      DNA/CMC-EnSpm          (43)    160      17 2347776  
   972   13.4 14.8  3.6  chr24             39836360 39836637  (2336289) C TDR16             DNA/Merlin              (4)    309       2 2347777  
   217   15.2  0.0 17.6  chr24             39840048 39840127  (2332799) C DNA-N4_DR         DNA                   (333)    709     642 2347778  
   226   25.4  2.8  1.4  chr24             39840297 39840368  (2332558) + Gypsy148-LTRb_DR  LTR/Gypsy               401    473   (192) 2347779  
   476   12.6  1.0  5.3  chr24             39840525 39841082  (2331844) + A-rich            Low_complexity            1    534     (0) 2347780  
   587   15.7  4.6  0.0  chr24             39841942 39842049  (2330877) + DNA8-10_DR        DNA/hAT-Ac             3737   3849   (169) 2347781  
   434   20.1  5.0  1.6  chr24             39841943 39842063  (2330863) C MuDR-2_DR         DNA/MULE-MuDR        (4960)  18973   18849 2347782 *
   635   16.8  4.0 11.0  chr24             39842918 39843091  (2329835) C EnSpm-N27B_DR     DNA/CMC-EnSpm           (1)    172      10 2347783  
   602   20.1  8.8  0.0  chr24             39843190 39843348  (2329578) C EnSpm-N27B_DR     DNA/CMC-EnSpm           (0)    173       1 2347784  
  2138   15.2  2.4  1.0  chr24             39843364 39843742  (2329184) + DNA8-17_DR        DNA/hAT-Tip100         1284   1667   (146) 2347785  
  1280   19.1  7.6  4.4  chr24             39843484 39843839  (2329087) C DNA8-23_DR        DNA                  (4761)   1978    1612 2347786 *
   719   18.3  0.5  9.3  chr24             39843843 39844029  (2328897) C EnSpm-N27B_DR     DNA/CMC-EnSpm           (0)    173       2 2347787  
   636    8.9  0.4  6.8  chr24             39844085 39844170  (2328756) + (TATAA)n          Simple_repeat             1    126   (751) 2347788  
   201    8.9  7.2  5.7  chr24             39844171 39844515  (2328411) + Polinton-1N1_DR   DNA/Maverick          14741  15090   (379) 2347789  
   636    8.9  0.4  6.8  chr24             39844516 39845022  (2327904) + (TATAA)n          Simple_repeat           127    877     (0) 2347788  
   328   12.7  3.4  7.5  chr24             39844599 39845032  (2327894) + Polinton-1N1_DR   DNA/Maverick          14735  15099   (370) 2347790 *
  1616    9.0  0.4  2.1  chr24             39845489 39845727  (2327199) C TDR20             DNA/Merlin              (3)    236       2 2347791  
  4961    5.7  0.2  0.0  chr24             39845814 39846433  (2326493) + piggyBac-N1_DR    DNA/PiggyBac            362    982    (23) 2347792  
   228    8.6 25.0  2.7  chr24             39846440 39846499  (2326427) + DNAX-16_DR        DNA                     300    372    (51) 2347793  
  3376    9.8  8.4  3.3  chr24             39847300 39847903  (2325023) + TC1DR2            DNA/TcMar-Tc1             1    634   (242) 2347794  
   592   10.7  5.8  0.0  chr24             39847901 39848003  (2324923) + TC1DR2            DNA/TcMar-Tc1           768    876     (0) 2347795 *
   315   20.7  4.8  1.2  chr24             39847934 39848016  (2324910) C DNA8-25_DR        DNA                  (3042)    925     840 2347796 *
   592   12.6  0.0 17.1  chr24             39848286 39848429  (2324497) + Helitron-N3_DR    RC/Helitron            1524   1646  (1370) 2347797 *
  2203    8.7 22.4  2.0  chr24             39848303 39848758  (2324168) + Mariner-N38_DR    DNA/TcMar-Tc1             1    547     (0) 2347798  
   259   15.0  0.0  0.0  chr24             39848724 39848763  (2324163) + Kolobok-4_DR      DNA/Kolobok-T2         3459   3498  (3133) 2347799 *
   283    5.0  5.0  0.0  chr24             39848730 39848769  (2324157) + CryptonV-N4_DR    DNA/Crypton-V          5068   5109  (8384) 2347800  
   614   22.5  5.8  2.2  chr24             39849169 39849341  (2323585) + EnSpm-N4B_DR      DNA/CMC-EnSpm?           40    218     (2) 2347801  
  2107   13.5 13.9  0.4  chr24             39849617 39850054  (2322872) C LINEX-1_DR        Retroposon              (0)    805     309 2347802  
   389   21.1  1.8  5.0  chr24             39852124 39852144  (2320782) + ENSPM-6_DR        DNA/CMC-EnSpm         13903  13914 (18702) 2347803  
   431   19.6  0.0  1.0  chr24             39852145 39852247  (2320679) + Helitron-2_DR     RC/Helitron            6006   6107 (21305) 2347804  
   424   24.5  0.0  4.7  chr24             39852151 39852283  (2320643) + Gypsy-31-LTR_DR   LTR/Gypsy                30    156   (798) 2347805 *
   760    6.2  0.0  1.8  chr24             39852171 39852209  (2320717) + (CA)n             Simple_repeat             1    249   (190) 2347806  
   284   25.0  0.0  3.2  chr24             39852210 39852323  (2320603) + Zisupton-6_DR     DNA/Zisupton           8393   8611 (13505) 2347807 *
   389   21.1  1.8  5.0  chr24             39852284 39852463  (2320463) + ENSPM-6_DR        DNA/CMC-EnSpm         13915  14016 (18600) 2347803 *
   609   11.7  1.1  1.6  chr24             39852324 39852514  (2320412) + ERV1-N3-I_DR      LTR/ERV1               3577   3766   (825) 2347808  
   406   12.6  1.4  7.7  chr24             39852499 39852636  (2320290) + ENSPM-6_DR        DNA/CMC-EnSpm         31669  31798   (818) 2347809 *
   284   25.0  0.0  3.2  chr24             39852515 39852590  (2320336) + Zisupton-6_DR     DNA/Zisupton           8612   8761 (13355) 2347807 *
   760    6.2  0.0  1.8  chr24             39852591 39852617  (2320309) + (CA)n             Simple_repeat           250    439     (0) 2347806  
   495   18.5  0.0  0.0  chr24             39852938 39853018  (2319908) + LTR-11_DR-LTR     LTR                     113    193     (0) 2347810  
  1302    4.3  0.0  0.0  chr24             39853019 39853181  (2319745) C LTR-11_DR-LTR     LTR                    (30)    163       1 2347811  
   494   11.4  1.3  0.0  chr24             39853182 39853260  (2319666) C hAT-N126D_DR      DNA/hAT-Ac            (410)    204     125 2347812  
   633   19.5  0.0  1.6  chr24             39853270 39853399  (2319527) C DNA8-25_DR        DNA                  (1826)   2141    2014 2347813  
   633   22.4  0.6  7.8  chr24             39853273 39853437  (2319489) + EnSpm-N48B_DR     DNA/CMC-EnSpm           777    930  (6029) 2347814 *
  1307   20.9 14.1  3.7  chr24             39853295 39853762  (2319164) + DNA8-23_DR        DNA                    1753   2267  (4472) 2347815 *
  2366   11.1  4.1  0.8  chr24             39853415 39853776  (2319150) C hAT-N137_DR       DNA/hAT-Ac            (863)   2708    2335 2347816  
   464   26.2  1.9  0.0  chr24             39853683 39853789  (2319137) C DNA6-6_DR         DNA                  (3301)   7980    7872 2347817 *
   639   10.9  9.9  0.0  chr24             39853803 39853903  (2319023) C HATN8_DR          DNA/Zisupton            (1)    254     144 2347818  
   237    9.8 26.2  0.0  chr24             39853912 39853972  (2318954) C hAT-N126C_DR      DNA/hAT-Ac            (566)     77       1 2347819  
   386   12.5  6.4  6.4  chr24             39853973 39854059  (2318867) C DNAX-16_DR        DNA                   (328)     95       9 2347820  
  1802   13.9  2.6  4.1  chr24             39854578 39854996  (2317930) + DNA-2-30B_DR      DNA                       1    413     (0) 2347821  
   289   16.7  0.0  0.0  chr24             39856239 39856286  (2316640) C SINE_DR1          SINE                   (20)    238     191 2347822  
   630   20.7  4.2  1.2  chr24             39859134 39859299  (2313627) C ERV1-N1-I_DR      LTR/ERV1             (3687)   1830    1660 2347823 *
  1864   12.8 13.7  0.0  chr24             39859168 39859496  (2313430) C HE1_DR1           SINE/tRNA-V-RTE        (28)    374       1 2347824  
   428   24.6 18.1  0.5  chr24             39859391 39859402  (2313524) C DNA-2-32_DR       DNA/CMC-EnSpm?       (6183)   2599    2570 2347825 *
   557   18.3  0.0  2.9  chr24             39859403 39859509  (2313417) C DNA6-6_DR         DNA                  (3300)   7981    7878 2347826  
   428   24.6 18.1  0.5  chr24             39859510 39859578  (2313348) C DNA-2-32_DR       DNA/CMC-EnSpm?       (6183)   2569    2379 2347825 *
   570   22.1  2.9  1.7  chr24             39859561 39859730  (2313196) + ASAT_CY           Satellite                45    216    (46) 2347827  
   441   17.5  0.0  4.7  chr24             39859768 39859785  (2313141) + hAT-N52C_DR       DNA/hAT-Ac              212    225   (183) 2347828  
   446   13.9  0.0  2.8  chr24             39859786 39859859  (2313067) + hAT-N135_DR       DNA/hAT-Charlie           2     73   (469) 2347829 *
   570   16.6  8.5  2.2  chr24             39859858 39859986  (2312940) + TDR25             DNA/hAT-Charlie         255    391   (220) 2347830  
  2600    9.8  2.2  2.2  chr24             39859987 39860391  (2312535) C hAT-N137_DR       DNA/hAT-Ac            (846)   2725    2321 2347831  
   345   17.2  1.9 10.4  chr24             39860319 39860422  (2312504) + DNA7-N2_DR        DNA/hAT-hAT6           1639   1734   (280) 2347832 *
   977   12.3  0.6  0.0  chr24             39860391 39860553  (2312373) + TDR25             DNA/hAT-Charlie         448    611     (0) 2347833  
   523    3.9  0.0  3.9  chr24             39860565 39860644  (2312282) + EnSpm-N26B_DR     DNA/CMC-EnSpm             2     78   (143) 2347834  
   203   20.0  0.0  0.0  chr24             39861422 39861466  (2311460) C Nimb-17_DRe       LINE/I                (281)   5251    5207 2347835  
  1558    5.6  0.5  0.0  chr24             39861577 39861771  (2311155) + PROTOP1_DR        DNA/P                     1    196   (188) 2347836  
  4538    6.0  1.3  3.5  chr24             39861772 39862407  (2310519) C DIRS-1B-LTR_DR    LTR/Ngaro               (1)    622       1 2347837  
  1452    4.9  1.6  0.0  chr24             39862408 39862587  (2310339) + PROTOP1_DR        DNA/P                   202    384     (0) 2347838  
  1218   10.9  0.5  1.1  chr24             39863084 39863269  (2309657) + Penelope-3_DR     LINE/Penelope           436    620   (596) 2347839  
   571    0.6  0.0  0.0  chr24             39863724 39863880  (2309046) + (CA)n             Simple_repeat             2    158     (0) 2347840  
   223   22.4  1.8  0.0  chr24             39863736 39863775  (2309151) + Gypsy120-LTR_DR   LTR/Gypsy                40    167   (869) 2347841 *
   396    9.5  0.0  1.7  chr24             39863776 39863893  (2309033) + ENSPM-6_DR        DNA/CMC-EnSpm         31670  31785   (831) 2347842  
   211   21.2  0.8  8.7  chr24             39863802 39863925  (2309001) + Kolobok-N9_DR     DNA/Kolobok-T2          277    391  (1248) 2347843 *
   223   22.4  1.8  0.0  chr24             39863894 39863905  (2309021) + Gypsy120-LTR_DR   LTR/Gypsy               168    212   (824) 2347841  
  1172   18.0  3.5  3.9  chr24             39864197 39864508  (2308418) + hAT-N126B_DR      DNA/hAT-Ac                1    311   (289) 2347844  
  1847   10.3  0.4  2.6  chr24             39864516 39864794  (2308132) C DNA13TA1_DR       DNA/TcMar-Tc1          (15)    303      31 2347845  
  1293   10.8  0.5  2.0  chr24             39864790 39864996  (2307930) C ENSPM-6_DR        DNA/CMC-EnSpm        (9863)  22753   22550 2347846 *
   282   17.5  5.3  0.0  chr24             39865088 39865144  (2307782) + hAT-N169_DR       DNA/hAT-Ac                6     65  (1378) 2347847  
  1758   16.9  7.8  0.0  chr24             39865236 39865567  (2307359) + hAT-N169_DR       DNA/hAT-Ac             1086   1443     (0) 2347848  
   460   16.4  5.7  0.8  chr24             39865574 39865696  (2307230) + EnSpm-N26B_DR     DNA/CMC-EnSpm            40    168    (53) 2347849  
   837   16.4  0.6  3.8  chr24             39865773 39865937  (2306989) C HATN17_DR         DNA/hAT-Tip100       (1043)    504     345 2347850 *
  2234   11.2  4.8  0.8  chr24             39865791 39866142  (2306784) C HE1_DR1           SINE/tRNA-V-RTE        (11)    391      26 2347851  
  1575   19.9  3.9 10.8  chr24             39866874 39867306  (2305620) C DNA21TA1_DR       DNA/TcMar-Tc1           (2)    537     132 2347852  
   446   11.0 21.0  0.0  chr24             39867325 39867424  (2305502) + hAT-N177B_DR      DNA/hAT-Tip100          255    375   (589) 2347853  
   246   13.6  4.8  4.8  chr24             39867378 39867439  (2305487) C Mariner-N5C_DR    DNA/TcMar            (6507)   1414    1353 2347854 *
   929   14.2  1.3  1.3  chr24             39867463 39867475  (2305451) C EnSpm-17_DR       DNA/CMC-EnSpm        (6298)   2978    2897 2347855  
  1116    5.9  0.0  0.0  chr24             39867476 39867610  (2305316) C SINE2-3_DR        SINE/tRNA-V-RTE         (0)    368     234 2347856  
  2045   11.9  4.7  0.6  chr24             39867628 39867966  (2304960) + hAT-N177_DR       DNA/hAT-Tip100          602    954    (16) 2347857  
   239   29.5  4.8  4.8  chr24             39867952 39868018  (2304908) C DNA9-3_DR         DNA/MULE-MuDR?       (1674)   9705    9560 2347858 *
   293   17.3 30.9  0.0  chr24             39867984 39868064  (2304862) C DNA21TA1_DR       DNA/TcMar-Tc1         (433)    106       1 2347852  
   252   24.7  0.0  2.6  chr24             39868065 39868097  (2304829) + L1-56_DR          LINE/L1                4891   4921    (61) 2347859 *
   253   14.3 10.7  0.0  chr24             39868042 39868097  (2304829) + Mariner-N5C_DR    DNA/TcMar              1386   1447  (6474) 2347860 *
   303   18.1  2.3  2.3  chr24             39868050 39868166  (2304760) + DNA7-N1_DR        DNA/Zisupton           1244   1347  (9070) 2347861  
   219   14.1  1.2 12.3  chr24             39868098 39868118  (2304808) C Ngaro1_DR         LTR/Ngaro            (1475)   5099    5031 2347862 *
   211   20.9  2.9  4.3  chr24             39868135 39868204  (2304722) C DNA6-6_DR         DNA                  (7517)   3764    3696 2347863  
   391   31.2  2.2  2.6  chr24             39868236 39868465  (2304461) + Tx1-39_DR         LINE/L1-Tx1            5025   5253   (199) 2347864  
   252   14.3  0.0  0.0  chr24             39868647 39868695  (2304231) C hAT-N48C_DR       DNA/hAT-Ac            (526)   1773    1725 2347865  
   251   17.2  1.7  0.0  chr24             39868648 39868705  (2304221) C EnSpm-9_DR        DNA/CMC-EnSpm        (7556)   1064    1006 2347866 *
   211   17.9 13.9  3.7  chr24             39869167 39869194  (2303732) + hAT-6_DR          DNA/hAT-Ac             1591   1637  (1892) 2347867  
   237   12.3  0.0  1.5  chr24             39869200 39869265  (2303661) C ENSPM-6_DR        DNA/CMC-EnSpm        (4239)  28377   28313 2347868 *
   274   11.3  0.0  0.0  chr24             39869212 39869282  (2303644) + L1-119_DR         LINE/L1                1132   1202  (4075) 2347869  
   237   23.1  0.5  1.0  chr24             39869214 39869224  (2303702) + DNA-N26B_DR       DNA                     337    420   (734) 2347870 *
   742   14.6  0.0  0.0  chr24             39869225 39869402  (2303524) + (TTCA)n           Simple_repeat             3    180     (0) 2347871  
   211   17.9 13.9  3.7  chr24             39869283 39869410  (2303516) + hAT-6_DR          DNA/hAT-Ac             1638   1858  (1671) 2347867 *
  1153   10.0  0.0  7.7  chr24             39869393 39869631  (2303295) C I-4_DR            LINE/I                  (2)   1412    1191 2347872  
   237   23.1  0.5  1.0  chr24             39869403 39869414  (2303512) + DNA-N26B_DR       DNA                     421    536   (618) 2347870 *
   703   11.2  5.2  1.4  chr24             39869630 39869765  (2303161) + EnSpm-N4B_DR      DNA/CMC-EnSpm?           80    220     (0) 2347873  
   411   17.1  2.5 17.3  chr24             39869805 39870002  (2302924) + Mariner-N19_DR    DNA/TcMar-ISRm11        605    777   (709) 2347874 *
   420   19.2  8.5  6.1  chr24             39869829 39870005  (2302921) + EnSpm-N13_DR      DNA/CMC-EnSpm          6038   6218 (15931) 2347875  
  1018    9.1 22.9  0.3  chr24             39870272 39870502  (2302424) C EnSpm-N3C_DR      DNA/CMC-EnSpm           (0)    283       1 2347876  
   334   10.5  3.5  1.7  chr24             39871132 39871189  (2301737) C Mariner-10_DR     DNA/TcMar-Tc1           (0)   1597    1539 2347877 *
   885   16.6  0.5  3.9  chr24             39871179 39871366  (2301560) + Mariner-10_DR     DNA/TcMar-Tc1          1416   1597     (0) 2347878  
   676   18.8  2.2  5.0  chr24             39871745 39871786  (2301140) + HATN17_DR         DNA/hAT-Tip100          310    486  (1058) 2347879  
   870   11.4  2.9  0.0  chr24             39871787 39871926  (2301000) + HE1_DR1           SINE/tRNA-V-RTE         248    391    (11) 2347880  
   623   22.5  1.7  3.5  chr24             39871795 39871969  (2300957) + EnSpm-N37_DR      DNA/CMC-EnSpm           344    515  (6132) 2347881 *
   418   18.2  1.1  1.1  chr24             39871929 39872017  (2300909) + Mariner-10_DR     DNA/TcMar-Tc1          1509   1597     (0) 2347882 *
   708   24.7  1.8  4.0  chr24             39872303 39872530  (2300396) C SAT-26_DR         Satellite            (1600)   2283    2061 2347883 *
  1291   21.1  1.9 10.3  chr24             39872330 39872347  (2300579) + DNA-8-9_DR        DNA/hAT-Ac             2083   2217  (1502) 2347884  
  2356   10.7  1.6  0.3  chr24             39872348 39872711  (2300215) C HE1_DR1           SINE/tRNA-V-RTE        (31)    371       3 2347885  
  1291   21.1  1.9 10.3  chr24             39872712 39872740  (2300186) + DNA-8-9_DR        DNA/hAT-Ac             2218   2462  (1257) 2347884  
   218   19.7  2.9  3.5  chr24             39873153 39873185  (2299741) C EnSpm-9_DR        DNA/CMC-EnSpm        (7554)   1066     946 2347866 *
   244    4.7  0.0  0.0  chr24             39873178 39873220  (2299706) + Merlin-1_DR       DNA/Merlin             7473   7515  (3012) 2347886 *
   254   14.3  7.9  0.0  chr24             39873186 39873248  (2299678) + Helitron-2_DR     RC/Helitron            5363   5430 (21982) 2347887  
  3775   15.4  9.2  0.1  chr24             39873863 39874570  (2298356) + TDR13             DNA                       1    772     (0) 2347888  
   298   12.5  0.0 14.0  chr24             39874606 39874670  (2298256) + DNA2-8_DR         DNA/CMC-EnSpm          1656   1712  (2695) 2347889 *
   564   16.5 11.0  0.0  chr24             39874618 39874744  (2298182) + ANGEL             DNA/Kolobok             169    309     (0) 2347890  
   215   28.4  6.2  8.4  chr24             39874671 39874751  (2298175) C EnSpm-7_DR        DNA/CMC-EnSpm        (1768)   9266    9124 2347891 *
   530   20.3 26.9  3.5  chr24             39875022 39875203  (2297723) C DNA-N22_DR        DNA                     (0)    768     544 2347892  
   465   20.2 14.3  0.0  chr24             39875201 39875319  (2297607) C DNA-N22_DR        DNA                   (631)    137       2 2347892 *
   258   24.8  4.5  1.8  chr24             39875747 39875779  (2297147) C hAT-N48C_DR       DNA/hAT-Ac            (573)   1726    1635 2347893  
   446   12.5  2.8  0.0  chr24             39875780 39875851  (2297075) C CryptonV-N6_DR    DNA/Crypton-V          (17)    545     472 2347894  
  2388   12.0 14.9  0.0  chr24             39875857 39876280  (2296646) C hAT-N161_DR       DNA/hAT-Ac              (0)    824     338 2347895  
   702    8.5  6.8  0.8  chr24             39876300 39876417  (2296509) C hAT-N161_DR       DNA/hAT-Ac            (648)    176      52 2347895  
  1039   13.0  7.9  4.0  chr24             39876427 39876642  (2296284) C CryptonV-N6_DR    DNA/Crypton-V          (73)    489     266 2347894  
   391    8.3  0.0 12.2  chr24             39876581 39876690  (2296236) C DNA6-6_DR         DNA                  (1249)  10032    9935 2347896 *
   376   13.9  0.0  2.6  chr24             39876588 39876705  (2296221) C hAT-2n1_DR        DNA/hAT-Charlie        (53)   1157    1043 2347897 *
   222   12.0  5.8  2.4  chr24             39876599 39876718  (2296208) + DNA-N43_DR        DNA/TcMar-Fot1          534    657   (397) 2347898 *
   744    5.0  0.0  2.8  chr24             39876617 39876736  (2296190) + EnSpm-N14_DR      DNA/CMC-EnSpm          3560   3676   (904) 2347899  
   293   20.0  1.6  1.6  chr24             39878316 39878327  (2294599) C ENSPM-6_DR        DNA/CMC-EnSpm       (14687)  17929   17918 2347900  
  1833    9.3  0.8  0.4  chr24             39878328 39878587  (2294339) + Mariner-N7_DR     DNA/TcMar                 1    261     (0) 2347901  
   310   13.8  5.2  0.0  chr24             39879139 39879196  (2293730) C hAT-N52_DR        DNA/hAT-Ac             (78)    743     683 2347902  
  2454    8.9  4.8  3.5  chr24             39879197 39879591  (2293335) C hAT-N52_DR        DNA/hAT-Ac            (421)    400       1 2347902  
   567   14.0  6.9  6.2  chr24             39880220 39880394  (2292532) C Harbinger-N32_DR  DNA/PIF-Harbinger       (5)    401     226 2347903  
   720   12.3 11.6  0.0  chr24             39880534 39880671  (2292255) C ANGEL             DNA/Kolobok           (155)    154       1 2347904  
   549   18.4 11.5  0.6  chr24             39880541 39880688  (2292238) C hAT-N134_DR       DNA/hAT?              (176)    889     726 2347905 *
   657   16.9  7.8  0.0  chr24             39880787 39880928  (2291998) + TDR15             DNA/hAT-Ac                2    154   (395) 2347906 *
   743   22.1 26.4  1.0  chr24             39880820 39881126  (2291800) + DNAX-10B_DR       DNA                     404    787   (387) 2347907 *
   882   17.2  2.4  0.0  chr24             39880958 39881126  (2291800) + TDR15             DNA/hAT-Ac              310    482    (67) 2347908  
   878   20.9  3.6  0.5  chr24             39881127 39881149  (2291777) C DNA2-15_DR        DNA/hAT-Ac            (305)    225      28 2347909  
   825   18.9  1.0  3.6  chr24             39881162 39881359  (2291567) C Harbinger-N32_DR  DNA/PIF-Harbinger     (206)    200       8 2347903  
  2447   14.7  3.8 25.9  chr24             39881381 39882168  (2290758) C HarbingerN1_DR    DNA/PIF-Harbinger       (0)    650       1 2347910  
  4142    9.9  6.3  0.0  chr24             39882172 39882775  (2290151) + Harbinger-N9_DR   DNA/PIF-Harbinger         1    642     (1) 2347911  
  2725   10.1  1.1  1.1  chr24             39884242 39884681  (2288245) + TDR24             DNA                       3    442     (2) 2347912  
   341   26.3  5.4 11.1  chr24             39884828 39884865  (2288061) C EnSpm-8_DR        DNA/CMC-EnSpm        (1482)   7959    7685 2347913  
   736   19.4 14.7  1.8  chr24             39884866 39885117  (2287809) C ANGEL             DNA/Kolobok            (25)    284       1 2347914  
   202   21.7  0.0  0.0  chr24             39885712 39885757  (2287169) + Gypsy142-I_DR     LTR/Gypsy              3648   3693   (463) 2347915  
   278   24.7  0.5 12.9  chr24             39886051 39886250  (2286676) + L2-3_DRe          LINE/L2                4885   5062     (6) 2347916  
  1095   19.1  1.8  0.9  chr24             39887430 39887651  (2285275) + Kolobok-N13_DR    DNA                       1    224   (235) 2347917  
   222   22.5  2.1  6.6  chr24             39887601 39887695  (2285231) C DNA8-9_DR         DNA/hAT-Ac            (598)    853     763 2347918 *
   731   10.7  1.0  1.9  chr24             39887647 39888276  (2284650) + (TTA)n            Simple_repeat             1    803    (17) 2347919  
   389   26.7  0.0  3.3  chr24             39888277 39888462  (2284464) + (TTG)n            Simple_repeat             1    180     (0) 2347920  
   216   20.2  0.0  2.0  chr24             39888386 39888486  (2284440) + DNA-6-N2_DR       DNA                     786    884  (4172) 2347921 *
   731   10.7  1.0  1.9  chr24             39888463 39888474  (2284452) + (TTA)n            Simple_repeat           804    820     (0) 2347919  
   943   14.3  2.3  2.3  chr24             39888674 39888845  (2284081) + DNA-2-33B_DR      DNA/TcMar-Tc1            28    199   (296) 2347922  
   895   16.2  0.0  6.4  chr24             39888901 39889084  (2283842) + Kolobok-N13_DR    DNA                     240    412    (47) 2347923  
  2278   13.1  7.6  3.1  chr24             39889129 39889587  (2283339) C EnSpm-N21_DR      DNA/CMC-EnSpm           (0)    479       1 2347924  
   454   15.5  5.7  1.8  chr24             39890201 39890226  (2282700) C DNA8-23_DR        DNA                  (4754)   1985    1877 2347925  
   553    6.4  3.8  1.2  chr24             39890227 39890305  (2282621) C MuDR-2_DR         DNA/MULE-MuDR        (3797)  20136   20056 2347926  
   228   10.8  0.0  0.0  chr24             39890304 39890340  (2282586) + DNA8-25_DR        DNA                    2119   2155  (1812) 2347927 *
   203   10.8 10.0  7.8  chr24             39890305 39890354  (2282572) + IS3EU-4_DR        DNA/IS3EU              9206   9256  (5773) 2347928 *
  3385   13.4  5.9  1.1  chr24             39890396 39890985  (2281941) C DIRS-1-LTR_DR     LTR/Ngaro               (2)    620       3 2347929  
   260   16.1  0.0  1.8  chr24             39890989 39891045  (2281881) C DNAX-16_DR        DNA                   (209)    214     159 2347930  
   325   11.8  1.7  6.2  chr24             39891134 39891237  (2281689) + L2-44_DR          LINE/L2                2924   3013    (19) 2347931  
   406   18.8  1.9  1.9  chr24             39891275 39891374  (2281552) + EnSpm-N27B_DR     DNA/CMC-EnSpm             6    105    (68) 2347932  
 12337    2.8  2.6  0.6  chr24             39891375 39892926  (2280000) + piggyBac-N12_DR   DNA/PiggyBac?             1   1582   (221) 2347933  
   672   16.5  2.3  0.8  chr24             39893323 39893347  (2279579) C EnSpm-N17_DR      DNA/TcMar            (1784)   3409    3280 2347934  
   779    8.7  0.0  0.0  chr24             39893348 39893450  (2279476) C SINE2-5_DR        SINE/tRNA-V-RTE         (0)    282     180 2347935  
  2413    9.1  2.8  1.9  chr24             39893998 39894294  (2278632) + SINE2-4_DR        SINE/tRNA-V-RTE           2    301    (70) 2347936  
   437   15.1  0.0  0.0  chr24             39894295 39894367  (2278559) + TDR9              DNA                       2     74   (134) 2347937  
  2076   18.2 10.6  5.7  chr24             39894802 39895341  (2277585) C EnSpm-N39B_DR     DNA/CMC-EnSpm?          (0)    565       1 2347938  
   965   13.8  2.4  1.2  chr24             39895631 39895799  (2277127) + HE1_DR1           SINE/tRNA-V-RTE          84    254   (148) 2347939  
   322   17.6  0.0  1.5  chr24             39895808 39895876  (2277050) C hAT-N38_DR        DNA/hAT-hAT6            (0)   1029     962 2347940 *
  2800   10.3 11.8  1.3  chr24             39895859 39896331  (2276595) C hAT-N38_DR        DNA/hAT-hAT6          (492)    537      16 2347940  
   597   16.9  2.6  6.8  chr24             39896345 39896496  (2276430) + DNA8-10_DR        DNA/hAT-Ac             2079   2224  (1794) 2347941 *
   606   17.0  0.0  2.8  chr24             39896348 39896456  (2276470) + SINE2-5_DR        SINE/tRNA-V-RTE         176    281     (1) 2347942  
   418   22.8  2.3  8.6  chr24             39896457 39896520  (2276406) + Helitron-2_DR     RC/Helitron           23271  23433  (3979) 2347943  
   238   23.9  0.0  0.0  chr24             39897437 39897482  (2275444) C BEL10-I_DR        LTR/Pao              (4510)   1803    1758 2347944  
   505   15.6 13.7  2.0  chr24             39898280 39898410  (2274516) C DNA7-N1_DR        DNA/Zisupton         (5581)   4836    4691 2347945 *
  1866   11.2  9.3  0.0  chr24             39898294 39898605  (2274321) C SINE2-4_DR        SINE/tRNA-V-RTE         (2)    369      29 2347946  
   399   16.8  2.2 23.5  chr24             39898410 39898635  (2274291) + hAT5-N2B_DR       DNA/hAT-hAT5           1381   1567   (561) 2347947 *
   221   18.9  0.0  0.0  chr24             39898680 39898715  (2274211) + MuDR-N2_DR        DNA/MULE-MuDR             6     41   (282) 2347948  
  2028   12.9  5.5  0.0  chr24             39898716 39899026  (2273900) C Harbinger-N10_DR  DNA/PIF-Harbinger       (0)    328       1 2347949  
  2022    8.6  0.4  0.0  chr24             39899035 39899314  (2273612) + MuDR-N2_DR        DNA/MULE-MuDR            43    323     (0) 2347950  
  1001   12.5  0.0  0.0  chr24             39899530 39899681  (2273245) C hAT-N94_DR        DNA/hAT-Charlie       (243)    828     677 2347951  
   471    9.3 18.4  0.9  chr24             39899768 39899865  (2273061) + L2-5_DRe          LINE/L2                2108   2222     (5) 2347952 *
  1437   16.3 34.0  2.2  chr24             39899865 39900478  (2272448) C Nimb-16_DR        LINE/I                  (5)   5371    4567 2347953  
   885   11.0 12.6  1.6  chr24             39900771 39900945  (2271981) C hAT-N66_DR        DNA/hAT-Charlie         (1)    194       1 2347954  
   204   20.6 10.3  0.0  chr24             39901701 39901768  (2271158) + DNAX-17B_DR       DNA/Zator?                1     75   (299) 2347955  
   497   20.1  6.0 15.0  chr24             39901905 39901925  (2271001) C DNA2-16_DR        DNA                 (10838)   7213    7152 2347956  
   535   19.2  2.0  4.7  chr24             39901926 39902078  (2270848) C ERV1-N1-I_DR      LTR/ERV1             (3706)   1811    1663 2347957 *
  1790   12.4  1.7  1.0  chr24             39901943 39902242  (2270684) C SINE2-4_DR        SINE/tRNA-V-RTE         (0)    371      70 2347958  
   497   20.1  6.0 15.0  chr24             39902079 39902121  (2270805) C DNA2-16_DR        DNA                 (10838)   7151    7014 2347956 *
   496   14.8 11.9  0.8  chr24             39902152 39902260  (2270666) C EnSpm-N11_DR      DNA/CMC-EnSpm        (3624)   1729    1609 2347959  
   491    9.5  0.0  2.4  chr24             39902640 39902725  (2270201) C Polinton-4_DR     DNA/Maverick         (7660)  12627   12544 2347960 *
  1068    0.6  0.0  1.9  chr24             39902651 39902814  (2270112) + (TCTA)n           Simple_repeat             2    162     (0) 2347961  
   222   24.2  0.0  1.5  chr24             39902782 39902836  (2270090) C DNA-6-N5B_DR      DNA                  (1199)   2324    2271 2347962 *
  2793   12.6 11.3  1.9  chr24             39902837 39903401  (2269525) + DNA-1-8_DR        DNA                       2    618   (943) 2347963  
   687   19.1  7.3 16.1  chr24             39903633 39904001  (2268925) + hAT-N21B_DR       DNA/hAT-Ac              817   1157   (144) 2347964 *
  3938   12.4  5.8  4.0  chr24             39903824 39904601  (2268325) + DNA-1-8_DR        DNA                     611   1401   (160) 2347965  
   312   24.2  3.9  3.9  chr24             39904615 39904743  (2268183) + hAT-N63_DR        DNA/hAT-Ac              727    855   (855) 2347966  
   467   20.6  0.0  7.1  chr24             39904757 39904876  (2268050) C hAT-N90_DR        DNA/hAT-Charlie         (0)   1823    1712 2347967  
   760   12.3 20.1  0.5  chr24             39904907 39905053  (2267873) C hAT-N90_DR        DNA/hAT-Charlie       (258)   1565    1387 2347967  
  2374   12.0  2.9  0.0  chr24             39905054 39905402  (2267524) + Harbinger-4N1_DR  DNA/PIF-Harbinger         1    359   (662) 2347968  
  2087   16.9  0.3  2.9  chr24             39905403 39905442  (2267484) + ENSPM-6_DR        DNA/CMC-EnSpm          6623   7001 (25615) 2347969  
   750   16.6  0.0  1.3  chr24             39905421 39905550  (2267376) + Harbinger-4N1C_DR DNA/PIF-Harbinger       639    766   (440) 2347970 *
   402    4.7  0.0 18.2  chr24             39905551 39905628  (2267298) + ERV1-N4-LTR_DR    LTR                       1     66   (755) 2347971  
   368    7.4  0.0  3.7  chr24             39905615 39905625  (2267301) + hAT-N35B_DR       DNA/hAT-Ac              600    608  (1004) 2347972 *
  2077    5.5  0.0  0.0  chr24             39905626 39905880  (2267046) + HATN8_DR          DNA/Zisupton              1    255     (0) 2347973  
  2300    9.2  0.9  0.0  chr24             39905881 39906205  (2266721) + ERV1-N4-LTR_DR    LTR                      57    384   (437) 2347971  
   304   14.7  0.0  0.0  chr24             39906205 39906272  (2266654) + Harbinger-4N1B_DR DNA/PIF-Harbinger       781    848   (315) 2347974 *
   512   15.7  1.7  1.1  chr24             39906279 39906458  (2266468) + Polinton-1_DR     DNA/Maverick          17561  17741   (744) 2347975 *
   617    2.8  0.0  0.0  chr24             39906322 39906463  (2266463) C Zisupton-7_DR     DNA/Zisupton         (5568)  11514   11373 2347976 *
   941   22.5  4.6  3.2  chr24             39906361 39906728  (2266198) C EnSpm-N10_DR      DNA/CMC-EnSpm        (2069)   7239    6867 2347977 *
  1502   15.8  5.6  0.6  chr24             39906415 39906733  (2266193) C LOOPERN6B_DR      DNA/Kolobok-T2?       (379)    417      83 2347978  
   246   23.1  1.5  0.0  chr24             39908608 39908672  (2264254) + ENSPM-6_DR        DNA/CMC-EnSpm         14011  14076 (18540) 2347979 *
   303   15.6  3.1  1.5  chr24             39908619 39908683  (2264243) C EnSpm-N13_DR      DNA/CMC-EnSpm       (13984)   8165    8100 2347980  
   222   23.5  8.8  0.0  chr24             39908681 39908748  (2264178) C Polinton-3_DR     DNA/Maverick         (2595)  16023   15950 2347981 *
   577   12.0  7.9  0.7  chr24             39908703 39908828  (2264098) C hAT-N164_DR       DNA/hAT-Tip100       (1084)    956     822 2347982  
   435   24.2  3.1  3.7  chr24             39908829 39908865  (2264061) + Merlin-1_DR       DNA/Merlin             2639   2800  (7727) 2347983  
   223   25.6  0.0  9.3  chr24             39909009 39909090  (2263836) C Helitron-3_DR     RC/Helitron          (2058)   3792    3718 2347984  
   352   20.3 10.9  7.0  chr24             39909567 39909704  (2263222) + DNA6-6_DR         DNA                    6217   6359  (4922) 2347985  
   202   15.6  4.4  0.0  chr24             39909855 39909868  (2263058) C Helitron-4_DR     RC/Helitron          (8589)  23279   23264 2347986  
   374   15.2 17.6  2.4  chr24             39909869 39909976  (2262950) + IS3EU-4_DR        DNA/IS3EU                 1    124 (14905) 2347987 *
   766   18.4  5.0  4.3  chr24             39909956 39910172  (2262754) + IS3EU-4N_DR       DNA/IS3EU              1691   1866   (159) 2347988  
   200   26.2 11.6  5.8  chr24             39910044 39910182  (2262744) C Gypsy120-LTR_DR   LTR/Gypsy             (866)    170      24 2347989 *
  3089    6.7  4.7  0.0  chr24             39910183 39910632  (2262294) C Sola2-N1_DR       DNA/Sola-2              (0)   1284     814 2347990  
 13491   12.0  5.0  9.4  chr24             39910638 39914624  (2258302) C DIRS-8_DR         LTR/Ngaro             (631)   6682     768 2347991  
  4393    7.4  8.6  0.3  chr24             39914625 39915251  (2257675) C TDR8D             DNA                     (0)    679       1 2347992  
  3087   15.8  5.4  0.7  chr24             39915252 39915894  (2257032) C DIRS-8_DR         LTR/Ngaro            (5537)   1084      31 2347991  
 12924    3.6  1.1  0.0  chr24             39915895 39917457  (2255469) C hAT-N29_DR        DNA/hAT-Tip100          (0)   1580       1 2347993  
   324    5.0  0.0  0.0  chr24             39917458 39917497  (2255429) C DIRS-8_DR         LTR/Ngaro             (589)   6032    5993 2347994  
  1041    4.7  6.4  0.6  chr24             39917499 39917671  (2255255) C Sola2-N1_DR       DNA/Sola-2           (1101)    183       1 2347995  
   533   14.3 17.3  0.7  chr24             39917672 39917798  (2255128) C IS3EU-4_DR        DNA/IS3EU           (14881)    148       1 2347996  
   503    7.6  0.0  6.1  chr24             39918510 39918649  (2254277) + EnSpm-6N1_DR      DNA/CMC-EnSpm           925   1056  (8180) 2347997 *
   727    3.7  0.0  7.3  chr24             39918544 39918661  (2254265) C Mariner-N5C_DR    DNA/TcMar            (6414)   1507    1398 2347998  
   628   20.8  4.5  0.6  chr24             39918651 39918805  (2254121) C SINE2-1_DR        SINE/tRNA              (37)    161       1 2347999 *
   550   16.7  2.4  2.4  chr24             39918662 39918709  (2254217) C DNA9-3_DR         DNA/MULE-MuDR?       (1818)   9561    9396 2348000 *
   349   24.6 14.2  0.0  chr24             39919089 39919143  (2253783) C hAT-N137_DR       DNA/hAT-Ac            (348)   3223    3071 2348001  
   407   16.5  6.3  0.0  chr24             39919144 39919222  (2253704) C HarbingerN7_DR    DNA/PIF-Harbinger      (66)    412     329 2348002  
   485   15.2  0.0  3.6  chr24             39919234 39919261  (2253665) C Helitron-2_DR     RC/Helitron         (21049)   6363    6260 2348003  
   515    3.7  4.6  0.0  chr24             39919262 39919369  (2253557) C DNA-X-5_DR        DNA/hAT                (68)   1153    1041 2348004 *
   516   13.1  0.0  4.3  chr24             39919281 39919376  (2253550) C EnSpm-N48B_DR     DNA/CMC-EnSpm        (1653)   5306    5215 2348005  
   485   13.4  2.7  0.7  chr24             39919377 39919430  (2253496) C ZFERV-2-I_DR      LTR/ERV1             (9709)    855     703 2348006  
   476   17.7  1.6  6.5  chr24             39919431 39919473  (2253453) C Zisupton-6_DR     DNA/Zisupton        (12763)   9353    9170 2348007  
   518   11.9  0.0 18.9  chr24             39919845 39919989  (2252937) C Tc1-4_DR          DNA/TcMar-Tc1          (20)   1552    1431 2348008  
114943    4.6  1.3  1.8  chr24             39920020 39935549  (2237377) + Polinton-1N1_DR   DNA/Maverick              9  15461     (8) 2348009  
   648   13.6  0.9  0.0  chr24             39935653 39935762  (2237164) + DNA-2-22_DR       DNA/CMC-EnSpm           307    417     (2) 2348010  
   834   17.6 17.8  1.6  chr24             39935817 39936035  (2236891) C HATN8_DR          DNA/Zisupton            (1)    254       1 2348011  
   742   25.6  3.6  6.3  chr24             39936026 39936045  (2236881) C EnSpm-N48B_DR     DNA/CMC-EnSpm        (5288)   1671    1502 2348012 *
  1707    9.4  1.2  0.4  chr24             39936046 39936291  (2236635) + SINE3-1           SINE/5S-Deu-L2          219    466   (124) 2348013  
   213   18.9  1.9  0.0  chr24             39936299 39936351  (2236575) + DNAX-16_DR        DNA                     192    245   (178) 2348014  
   204   28.2  8.6  3.0  chr24             39936444 39936571  (2236355) C CryptonV-1_DR     DNA/Crypton-V        (4391)  13482   13348 2348015  
   259   19.2 14.3  9.1  chr24             39936679 39936804  (2236122) + DNAX-16_DR        DNA                     292    423     (0) 2348016  
   619   10.5 10.5  0.0  chr24             39936847 39936941  (2235985) + Harbinger-N16B_DR DNA/PIF-Harbinger       135    239  (2206) 2348017  
  1406    8.1  0.5  1.0  chr24             39936943 39937142  (2235784) + ENSPM-6_DR        DNA/CMC-EnSpm         22550  22748  (9868) 2348018  
  5998   11.9 28.3  6.5  chr24             39937143 39938978  (2233948) + Harbinger-N16B_DR DNA/PIF-Harbinger       234   2445     (0) 2348019  
   618   17.9  0.0  0.0  chr24             39938979 39939088  (2233838) C Copia-13D_DR-LTR  LTR/Gypsy?            (668)    241     132 2348020  
   458   22.0  2.5  0.0  chr24             39939417 39939534  (2233392) + Merlin-N5_DR      DNA/Merlin                2    122  (4183) 2348021  
   437   19.8 27.3  0.0  chr24             39939446 39939617  (2233309) C CryptonV-1_DR     DNA/Crypton-V       (10408)   7465    7247 2348022 *
   707   13.2  9.2  0.7  chr24             39939633 39939651  (2233275) + hAT-N127_DR       DNA/hAT-Charlie        9494   9634   (682) 2348023  
   763    7.2  9.0  0.0  chr24             39939652 39939762  (2233164) + L2-5_DRe          LINE/L2                2009   2129    (98) 2348024  
  2898   19.6  4.6  2.6  chr24             39939822 39940587  (2232339) C Nimb-16_DR        LINE/I                  (9)   5367    4587 2348025  
  7759    9.3  3.5  8.6  chr24             39940724 39942109  (2230817) C REX1-1_DR         LINE/Rex-Babar          (6)   3584    2265 2348026  
  1215   10.6  0.6  0.2  chr24             39942273 39942452  (2230474) C hAT-N66_DR        DNA/hAT-Charlie         (0)    195      29 2348027  
   794    8.6  0.0  0.0  chr24             39942453 39942557  (2230369) C ERV1-N3-LTR_DR    LTR/ERV1                (0)   1409    1305 2348028  
  9261    4.5  1.0  2.0  chr24             39942558 39943765  (2229161) C LOOPERN1_DR       DNA/Kolobok-T2          (0)   1234      39 2348029  
  2137   14.2  0.0  1.1  chr24             39943774 39944135  (2228791) C ERV1-N3-LTR_DR    LTR/ERV1              (101)   1308     951 2348028  
 20439    1.5  1.7  0.2  chr24             39944845 39947253  (2225673) + Harbinger-N16B_DR DNA/PIF-Harbinger         1   2445     (0) 2348030  
   226   23.9  5.3  5.3  chr24             39947300 39947374  (2225552) + DNAX-17B_DR       DNA/Zator?                1     75   (299) 2348031  
  8531    3.1  0.5  0.1  chr24             39947643 39948656  (2224270) C hAT-N160_DR       DNA/hAT-Ac              (0)   2164    1147 2348032  
  7561    2.5  0.3  0.0  chr24             39948657 39949558  (2223368) C hAT-N160_DR       DNA/hAT-Ac           (1259)    905       1 2348032  
  2598   15.9 10.4  1.9  chr24             39949961 39950538  (2222388) C DIRS-1-LTR_DR     LTR/Ngaro               (1)    621      18 2348033  
   368   16.9  0.0  0.0  chr24             39951319 39951389  (2221537) C hAT-N190_DR       DNA/hAT               (234)     91      21 2348034  
   234   32.1  0.9  1.8  chr24             39951479 39951589  (2221337) C Gypsy6-LTR_DR     LTR/Gypsy            (1375)    149      40 2348035  
   293   24.5  5.4  4.5  chr24             39952461 39952571  (2220355) + Gypsy-179_DR-I    LTR/Gypsy              2880   2991   (934) 2348036  
   349   11.8  0.0  0.0  chr24             39952635 39952737  (2220189) + (TTAG)n           Simple_repeat             1    103     (0) 2348037  
 11633    4.5  1.9  0.1  chr24             39953333 39954770  (2218156) C LOOPER-N5C_DR     DNA/Kolobok-T2          (0)   1465       1 2348038  
   266   12.7  1.8  1.8  chr24             39955167 39955222  (2217704) + hAT-N175_DR       DNA/hAT-hAT5            353    408   (302) 2348039  
   300   20.1 33.6  2.9  chr24             39956274 39956361  (2216565) C EnSpm-N11_DR      DNA/CMC-EnSpm        (2400)   2953    2857 2348040  
   322   13.6  0.0  1.7  chr24             39956362 39956421  (2216505) + EnSpm-N17_DR      DNA/TcMar              3195   3253  (1940) 2348041  
   300   20.1 33.6  2.9  chr24             39956422 39956463  (2216463) C EnSpm-N11_DR      DNA/CMC-EnSpm        (2400)   2856    2809 2348040  
   215   19.7  7.6  0.0  chr24             39956816 39956881  (2216045) C hAT-N117_DR       DNA/hAT-Tip100       (1079)   1578    1508 2348042  
   282   25.1  2.6  3.4  chr24             39957033 39957187  (2215739) + EnSpm-18_DR       DNA/CMC-EnSpm          5537   5667  (1313) 2348043  
   265   18.5  7.7 13.5  chr24             39957314 39957331  (2215595) + Helitron-2_DR     RC/Helitron            7910   7919 (19493) 2348044  
   842   13.7 28.6  0.3  chr24             39957332 39957572  (2215354) + ANGEL             DNA/Kolobok               1    309     (0) 2348045  
   250   23.6  4.2  0.0  chr24             39957511 39957582  (2215344) C DNA6-1_DR         DNA/hAT-hAT5          (561)    588     514 2348046 *
 10644    6.3  3.4  0.1  chr24             39958248 39959642  (2213284) + TZF28B            DNA/TcMar-Tc1           173   1614     (0) 2348047  
  1080   15.6  4.4  2.8  chr24             39959781 39959821  (2213105) C EnSpm-N13_DR      DNA/CMC-EnSpm       (13932)   8217    8026 2348048  
  1161    9.4  2.5  3.0  chr24             39959822 39960019  (2212907) + Mariner-N38_DR    DNA/TcMar-Tc1             1    197   (350) 2348049  
   727    9.2 46.4  0.0  chr24             39960019 39960257  (2212669) + hAT-N201_DR       DNA/hAT-Ac              345    694     (0) 2348050 *
  1080   15.6  4.4  2.8  chr24             39960020 39960030  (2212896) C EnSpm-N13_DR      DNA/CMC-EnSpm       (13932)   8025    7964 2348048  
   206   20.4  1.0 10.0  chr24             39960220 39960317  (2212609) + CryptonV-N5_DR    DNA/Crypton-V         16463  16552  (7985) 2348051  
   845   15.6 14.6  0.8  chr24             39960347 39960566  (2212360) C Merlin-N3_DR      DNA/Merlin              (1)    254       5 2348052  
   777   14.4  2.3  0.0  chr24             39962670 39962687  (2210239) + Helitron-N3_DR    RC/Helitron            1535   1669  (1347) 2348053  
   785    8.8  2.6  0.0  chr24             39962688 39962801  (2210125) + Mariner-N38_DR    DNA/TcMar-Tc1            30    146   (401) 2348054  
   220   26.7  3.1  5.7  chr24             39962770 39962932  (2209994) + EnSpm-N36B_DR     DNA/CMC-EnSpm          2712   2870   (546) 2348055 *
  1324    8.5  3.0  0.0  chr24             39962807 39963005  (2209921) + Mariner-N38_DR    DNA/TcMar-Tc1           343    547     (0) 2348056  
   377   16.7  4.4  4.4  chr24             39962915 39963027  (2209899) + CryptonV-N4_DR    DNA/Crypton-V          5008   5120  (8373) 2348057 *
   255   26.9  2.6  0.0  chr24             39963207 39963284  (2209642) C hAT-N65_DR        DNA/hAT-Ac             (79)    741     662 2348058  
   365   12.7  4.8  0.0  chr24             39964334 39964396  (2208530) + DNA-8-3_DR        DNA/P                   180    245   (918) 2348059  
  1084   18.4  8.2  3.3  chr24             39965057 39965348  (2207578) + DNA7-N2_DR        DNA/hAT-hAT6           1331   1636   (378) 2348060 *
  1924    9.0  1.9  0.7  chr24             39965136 39965403  (2207523) C SINE2-4_DR        SINE/tRNA-V-RTE         (0)    371     101 2348061  
 19834    2.4  1.3  2.5  chr24             39966281 39968754  (2204172) + Harbinger-N16B_DR DNA/PIF-Harbinger         1   2445     (0) 2348062  
   422   23.0  8.2  3.5  chr24             39969444 39969578  (2203348) C ZFERV-2N1-I_DR    LTR/ERV1              (954)   6023    5883 2348063 *
  1042   14.9  5.0 15.7  chr24             39969459 39969760  (2203166) C HE1_DR1           SINE/tRNA-V-RTE        (45)    357      84 2348064  
   886    6.8  0.0  0.0  chr24             39969757 39969873  (2203053) + Tx1-31_DR         LINE/L1-Tx1            2792   2908   (211) 2348065 *
  1106    7.9  0.0  0.7  chr24             39969902 39970053  (2202873) + HE1_DR1           SINE/tRNA-V-RTE          26    176   (226) 2348066  
   325   22.9  2.6  4.5  chr24             39970302 39970349  (2202577) + hAT-N127_DR       DNA/hAT-Charlie        9615   9725   (590) 2348067  
   329   10.8  4.6  0.0  chr24             39970350 39970414  (2202512) + L2-5_DRe          LINE/L2                2160   2227     (0) 2348068  
  3405   11.4  1.1  2.1  chr24             39970452 39970989  (2201937) C DIRS-1-LTR_DR     LTR/Ngaro               (3)    619      87 2348069  
  6497   11.5  6.8 11.0  chr24             39970992 39972411  (2200515) C TZF28B            DNA/TcMar-Tc1         (248)   1366       1 2348070  
  1281   23.2  8.0  3.9  chr24             39972819 39973307  (2199619) C CATCH2LTR_DR      LTR/Pao                 (0)    825     318 2348071  
   700   11.9  0.0  0.0  chr24             39973311 39973411  (2199515) C CATCH2I_DR        LTR/Pao               (841)   4984    4884 2348072  
   436    9.8  0.0  0.0  chr24             39973409 39973469  (2199457) + Mariner-10_DR     DNA/TcMar-Tc1          1027   1087   (510) 2348073 *
   882   22.3  5.1 12.9  chr24             39973474 39973823  (2199103) + CATCH2LTR_DR      LTR/Pao                 175    500   (325) 2348074  
  4130   14.8 11.1  0.0  chr24             39973833 39974553  (2198373) C CATCH2I_DR        LTR/Pao               (141)   5684    4884 2348075  
   541   15.2  0.0  0.0  chr24             39974551 39974649  (2198277) + Mariner-10_DR     DNA/TcMar-Tc1          1027   1125   (472) 2348076 *
  2380    4.5  0.3  0.6  chr24             39974696 39975009  (2197917) + Gypsy46-LTR_DR    LTR/Gypsy                19    331     (0) 2348077  
  4861   10.5  9.5  1.8  chr24             39975010 39975798  (2197128) + Harbinger3N_DR    DNA/PIF-Harbinger       241   1089    (55) 2348078  
   225   15.4  0.0  2.6  chr24             39975814 39975853  (2197073) C Harbinger3N_DR    DNA/PIF-Harbinger      (44)   1100    1062 2348079  
   314    6.8  4.5  0.0  chr24             39975871 39975914  (2197012) C CryptonV-1_DR     DNA/Crypton-V        (5018)  12855   12810 2348080  
  3814   15.8  5.9  1.2  chr24             39975924 39976630  (2196296) + L2-5_DRe          LINE/L2                1413   2152    (75) 2348081  
   203   16.2  0.0  0.0  chr24             39976614 39976630  (2196296) + DNA-8-3_DR        DNA/P                   816    832   (331) 2348082 *
  1045    5.7  0.0  0.0  chr24             39976631 39976770  (2196156) C hAT-2n1_DR        DNA/hAT-Charlie         (0)   1210    1071 2348083  
   378   12.2  0.0  3.7  chr24             39976703 39976787  (2196139) + EnSpm-N14_DR      DNA/CMC-EnSpm          3581   3662   (918) 2348084 *
  4320    2.3  0.0  3.9  chr24             39976770 39977302  (2195624) C hAT-2_DR          DNA/hAT-Charlie      (2023)    513       1 2348085  
   426   10.3  3.8  1.2  chr24             39977303 39977381  (2195545) + L2-5_DRe          LINE/L2                2145   2225     (2) 2348086  
   317   21.4  2.8  2.8  chr24             39977382 39977408  (2195518) + DNA8-26_DR        DNA                    2835   2940  (1590) 2348087  
   379   23.2 10.3  4.9  chr24             39977812 39977947  (2194979) C CATCH2LTR_DR      LTR/Pao                 (0)    825     683 2348088  
   999   17.2  7.7  2.9  chr24             39978039 39978272  (2194654) + HE1_DR1           SINE/tRNA-V-RTE         150    394     (8) 2348089  
   550   24.9  5.2  2.5  chr24             39978069 39978299  (2194627) C MuDR-2_DR         DNA/MULE-MuDR        (4884)  19049   18813 2348090 *
  1088   13.1  2.7  2.1  chr24             39978372 39978555  (2194371) C Gypsy44-LTR_DR    LTR/Gypsy               (0)    699     515 2348091  
 10135    8.1  7.3  3.4  chr24             39978556 39980150  (2192776) C Harbinger-1N1_DR  DNA/PIF-Harbinger       (0)   1657       1 2348092  
 13424    3.9  0.7  0.2  chr24             39980635 39982283  (2190643) C Harbinger-1N1_DR  DNA/PIF-Harbinger       (0)   1657       1 2348093  
  1531   15.7  2.4 18.1  chr24             39983055 39983685  (2189241) C Daphne-27_DRe     LINE/L2                 (2)   1924    1378 2348094  
   253   24.4 12.6  5.4  chr24             39985825 39985844  (2187082) + Copia-11B_DR-LTR  LTR/Gypsy?              240    288   (180) 2348095  
   318    6.2  0.0 13.4  chr24             39985845 39985937  (2186989) C Rex1-31_DRe       LINE/Rex-Babar        (409)   3124    3043 2348096  
   312   17.0  3.9  3.9  chr24             39985853 39985956  (2186970) + Polinton-4_DR     DNA/Maverick          17123  17226  (3061) 2348097 *
   750   14.9  3.5  1.4  chr24             39985896 39986038  (2186888) C Copia-12_DR-LTR   LTR/Gypsy?            (318)    149       4 2348098  
   253   24.4 12.6  5.4  chr24             39985957 39986015  (2186911) + Copia-11B_DR-LTR  LTR/Gypsy?              289    443    (25) 2348095 *
   564    1.4  0.0  0.0  chr24             39986679 39986750  (2186176) C SINE3-1           SINE/5S-Deu-L2          (2)    588     517 2348099 *
  1434    6.2  0.9  1.7  chr24             39986749 39986965  (2185961) C L2-1_DR           LINE/L2                 (9)   4976    4795 2348100 *
  1703    5.9  0.9  0.0  chr24             39986917 39987136  (2185790) C SINE3-1           SINE/5S-Deu-L2         (67)    523     302 2348099  
  4223   11.0  7.9  0.6  chr24             39987870 39988620  (2184306) C TC1DR2            DNA/TcMar-Tc1          (70)    806       2 2348101  
   245   22.9  4.4 15.2  chr24             39988484 39988643  (2184283) C DNA8-25_DR        DNA                  (2991)    976     832 2348102 *
  8674    8.1  7.0  1.5  chr24             39988883 39990229  (2182697) C hAT-N188_DR       DNA/hAT-hAT5            (0)   1968     549 2348103  
   252   14.9  8.5  0.0  chr24             39990221 39990267  (2182659) C Penelope-1_DR     LINE/Penelope         (663)   3783    3733 2348104 *
   940   12.5  2.1  0.0  chr24             39990227 39990370  (2182556) C SINE2-4_DR        SINE/tRNA-V-RTE        (97)    274     128 2348105  
   753   10.2 31.4  0.4  chr24             39994140 39994363  (2178563) C DNA9-4_DR         DNA                     (0)    419      24 2348106  
  1362   13.2  3.4  1.2  chr24             39994699 39994935  (2177991) C TDR12             DNA                     (0)    242       1 2348107  
  2492    9.5  9.7 19.6  chr24             39994957 39995647  (2177279) + hAT-N126C_DR      DNA/hAT-Ac                1    634     (9) 2348108  
  1022   21.9  6.5 13.9  chr24             39995239 39995869  (2177057) + Merlin-1_DR       DNA/Merlin             4334   4923  (5604) 2348109 *
  1707    8.0  3.0  1.1  chr24             39995879 39996143  (2176783) + DNA-2-30B_DR      DNA                     107    376    (37) 2348110  
  1338   10.5  7.3  0.0  chr24             39996158 39996376  (2176550) + Rex1-61_DR        LINE/Rex-Babar         1613   1847   (141) 2348111  
  2157   12.8  6.4  0.0  chr24             39996401 39996743  (2176183) + TDR13             DNA                       1    365   (407) 2348112  
   947   15.6  9.2  0.0  chr24             39996753 39996925  (2176001) C hAT-N132_DR       DNA/hAT-Tip100       (1104)    189       1 2348113  
  2045    8.1  4.7  0.7  chr24             39997157 39997453  (2175473) + TDR13             DNA                     464    772     (0) 2348114  
   617   10.7  0.7 12.8  chr24             39997476 39997615  (2175311) + Rex1-61_DR        LINE/Rex-Babar         1854   1978    (10) 2348111  
  2135   10.9  6.5  2.4  chr24             39997647 39998013  (2174913) + HE1_DR1           SINE/tRNA-V-RTE           1    382    (20) 2348115  
  1692   20.9  5.5  3.7  chr24             39997657 39998112  (2174814) + EnSpm-6N1_DR      DNA/CMC-EnSpm          6052   6561  (2675) 2348116 *
   280    8.7  8.6  1.1  chr24             39998113 39998193  (2174733) + EnSpm-N31_DR      DNA/CMC-EnSpm?          632    718   (371) 2348117 *
   386    7.8  1.6  0.0  chr24             39998130 39998193  (2174733) C Harbinger-N17_DR  DNA/PIF-Harbinger    (1277)    368     304 2348118  
   223   17.6  4.6  0.0  chr24             39998194 39998237  (2174689) C hAT-N187_DR       DNA/hAT-Charlie       (918)    259     147 2348119 *
  1692   20.9  5.5  3.7  chr24             39998194 39998212  (2174714) + EnSpm-6N1_DR      DNA/CMC-EnSpm          6562   6584  (2652) 2348116  
   480    7.5  0.0  1.5  chr24             39998913 39998980  (2173946) + hAT-N138B_DR      DNA/hAT-Ac               19     85  (1364) 2348120  
   240   17.1  7.8  1.2  chr24             39998923 39998999  (2173927) + DNA-2-32_DR       DNA/CMC-EnSpm?         2922   3003  (5779) 2348121 *
  1382   13.4  5.9  2.4  chr24             39998978 39999286  (2173640) + hAT-N138B_DR      DNA/hAT-Ac              179    444  (1005) 2348122  
  1277   10.2  0.9  6.9  chr24             39999274 39999504  (2173422) + hAT-N138_DR       DNA/hAT-Ac             1369   1586     (0) 2348123 *
   239    9.1 11.1  2.0  chr24             39999570 39999614  (2173312) + hAT-N177_DR       DNA/hAT-Tip100          541    589   (381) 2348124  
   207   19.2  2.7 15.9  chr24             39999647 39999676  (2173250) + TDR16             DNA/Merlin                3     15   (298) 2348125  
   493   18.3 20.5  1.7  chr24             39999677 39999876  (2173050) C TDR16             DNA                     (2)    311      75 2348126 *
   624   19.2 17.9  2.3  chr24             39999867 39999882  (2173044) + EnSpm-N48B_DR     DNA/CMC-EnSpm          2347   2424  (4535) 2348127  
   603    9.8  5.6 10.0  chr24             39999883 40000007  (2172919) C hAT-N137_DR       DNA/hAT-Ac            (838)   2733    2614 2348128  
   398   24.6  8.7  0.0  chr24             39999897 40000022  (2172904) C DNA-TA-4_DR       DNA/TcMar            (5109)   4686    4550 2348129 *
  1132   11.1 26.7  0.4  chr24             39999922 40000138  (2172788) C SINE2-5_DR        SINE/tRNA-V-RTE         (1)    281       8 2348130  
   788   18.7  1.1  3.5  chr24             40000014 40000190  (2172736) C CryptonV-2_DR     DNA/Crypton-V         (864)  20947   20775 2348131 *
   394   19.6  0.0 19.7  chr24             40000088 40000227  (2172699) C DNA8-9_DR         DNA/hAT-Ac            (581)    870     754 2348132 *
   624   19.2 17.9  2.3  chr24             40000139 40000188  (2172738) + EnSpm-N48B_DR     DNA/CMC-EnSpm          2425   2690  (4269) 2348127  
   238   14.4  2.0  1.0  chr24             40000160 40000257  (2172669) C Mariner-N31_DR    DNA/TcMar-Tc1         (266)    274     176 2348133 *
   231   17.8  2.7  0.0  chr24             40000196 40000279  (2172647) + DNA-1-7_DR        DNA/PIF-Harbinger       664    749   (689) 2348134 *
   733   20.2  4.5 12.9  chr24             40000347 40000681  (2172245) C Merlin-N1_DR      DNA/Merlin              (0)    369      60 2348135  
   426   21.3  9.9 11.0  chr24             40000668 40000878  (2172048) C DNA2-16_DR        DNA                 (10828)   7223    7015 2348136 *
  2352   11.8  3.3  0.0  chr24             40000708 40001071  (2171855) C HE1_DR1           SINE/tRNA-V-RTE        (24)    378       3 2348137  
   526   21.3  2.8 10.2  chr24             40000918 40001095  (2171831) C DNAX-23_DR        DNA                  (2378)   9423    9258 2348138 *
  2458    9.9  3.6  0.3  chr24             40001930 40002294  (2170632) C HE1_DR1           SINE/tRNA-V-RTE        (19)    383       7 2348139  
  1730   25.1 16.2  2.4  chr24             40001974 40002638  (2170288) C Helitron-2_DR     RC/Helitron          (3623)  23789   23035 2348140 *
  1329   21.0  9.4  4.6  chr24             40002291 40002328  (2170598) C Merlin-1_DR       DNA/Merlin           (1454)   9073    8775 2348141 *
  1961   12.7  8.4  1.9  chr24             40002329 40002672  (2170254) C HE1_DR1           SINE/tRNA-V-RTE        (35)    367       2 2348142  
  1329   21.0  9.4  4.6  chr24             40002673 40002684  (2170242) C Merlin-1_DR       DNA/Merlin           (1454)   8774    8662 2348141  
   390   18.9 12.7  8.8  chr24             40002898 40003094  (2169832) C TDR16             DNA/Merlin             (24)    289      86 2348143  
   943   16.5  1.0  0.5  chr24             40003097 40003297  (2169629) C EnSpm-N4B_DR      DNA/CMC-EnSpm?         (18)    202       1 2348144  
   233   23.6  3.6 11.5  chr24             40003298 40003311  (2169615) + hAT-N150_DR       DNA/hAT-Blackjack      1123   1255   (428) 2348145  
  1212   15.5  0.7  3.3  chr24             40003692 40003971  (2168955) + DNA-2-30B_DR      DNA                       1    273   (140) 2348146  
  1356   17.1 13.5  1.9  chr24             40004208 40004547  (2168379) + Kolobok-1N2_DR    DNA/Kolobok-T2          295    673    (17) 2348147  
  1584   17.0  6.4  1.4  chr24             40004912 40005257  (2167669) C Kolobok-N1_DR     DNA/Kolobok-T2?        (38)    761     399 2348148  
  3519   13.4 17.3  0.0  chr24             40005279 40005936  (2166990) C TDR13             DNA                     (0)    772       1 2348149  
   764   16.0  0.7  4.1  chr24             40005957 40006106  (2166820) C Kolobok-N1_DR     DNA/Kolobok-T2?       (421)    378     234 2348148  
   412   21.6  2.9  0.0  chr24             40006126 40006227  (2166699) + Kolobok-N1_DR     DNA/Kolobok-T2?         695    799     (0) 2348150  
   206   11.9  4.5  4.5  chr24             40006803 40006846  (2166080) + Gypsy-195_DR-I    LTR/Gypsy              4155   4198    (90) 2348151  
  1215    7.9  0.0  4.3  chr24             40007918 40007940  (2164986) + (TCTA)n           Simple_repeat             1    264   (575) 2348152  
   843   24.8 11.7  0.7  chr24             40007941 40008491  (2164435) C Polinton-4_DR     DNA/Maverick         (7591)  12696   12318 2348153  
   611   22.7  5.3  4.6  chr24             40008270 40008674  (2164252) C HAT1_DR           DNA/hAT-Ac           (2645)    647     386 2348154 *
   224   29.8  0.3  1.8  chr24             40008361 40008702  (2164224) C Zisupton-6_DR     DNA/Zisupton        (13279)   8837    8501 2348155 *
  1051   18.3  0.0  2.1  chr24             40008387 40008749  (2164177) + (TCTG)n           Simple_repeat             1    355     (0) 2348156  
  1215    7.9  0.0  4.3  chr24             40008750 40008795  (2164131) + (TCTA)n           Simple_repeat           265    839     (0) 2348152  
   216   17.6 17.6  0.0  chr24             40009802 40009869  (2163057) + hAT-N66_DR        DNA/hAT-Charlie           2     81   (114) 2348157  
   474   16.0  1.3  0.0  chr24             40009874 40009948  (2162978) + SINE3-1a          SINE/5S-Deu-L2            1     76   (494) 2348158 *
  3635    9.1  3.0  1.3  chr24             40009946 40010479  (2162447) C L2-3_DRe          LINE/L2               (280)   4788    4246 2348159  
   312   25.0  1.0  1.0  chr24             40010522 40010618  (2162308) + hAT-N66_DR        DNA/hAT-Charlie          84    180    (15) 2348160  
  9037    6.8  3.0  0.9  chr24             40010752 40011973  (2160953) + TDR22B            DNA                       1   1248     (0) 2348161  
   220   36.1  7.4  0.0  chr24             40011980 40012087  (2160839) + L2-2_DRe          LINE/L2                3043   3158  (1080) 2348162  
   464   27.0  3.0  5.6  chr24             40012375 40012403  (2160523) + DIRS-1C-LTR_DR    LTR/Ngaro               179    203   (415) 2348163  
  2147   11.4  7.5  0.5  chr24             40012404 40012763  (2160163) + HE1_DR1           SINE/tRNA-V-RTE           1    385    (17) 2348164  
   789   21.1  3.4  3.4  chr24             40012561 40012796  (2160130) + ZFERV-2N1-I_DR    LTR/ERV1               5839   6074   (903) 2348165 *
   212   17.4  2.9  0.0  chr24             40012737 40012805  (2160121) C hAT-N22_DR        DNA/hAT-Ac            (806)    932     862 2348166 *
   246   23.9  0.0  0.0  chr24             40012798 40012864  (2160062) + EnSpm-N4B_DR      DNA/CMC-EnSpm?          154    220     (0) 2348167  
   209   26.4 12.4  0.0  chr24             40013725 40013845  (2159081) C ANGEL             DNA/Kolobok            (48)    261     126 2348168 *
   927   13.4  4.6  1.7  chr24             40013833 40013859  (2159067) C ERV1-N1-I_DR      LTR/ERV1             (3675)   1842    1663 2348169  
   990    9.7  0.0  2.1  chr24             40013860 40014007  (2158919) C Merlin-1_DR       DNA/Merlin           (6406)   4121    3977 2348170 *
  2792    3.4  1.1  4.5  chr24             40013876 40014243  (2158683) C HE2_DR            SINE/tRNA-V-RTE         (1)    362       7 2348171  
  1107   18.2  2.5 19.2  chr24             40013895 40014288  (2158638) C DIRS-1E-LTR_DR    LTR/Ngaro             (174)    516     178 2348172 *
   760   15.0  2.1 10.5  chr24             40014308 40014493  (2158433) + hAT-N133_DR       DNA/hAT-Ac              139    310   (313) 2348173  
  2504   14.9 29.1  0.1  chr24             40014494 40015092  (2157834) C TDR13             DNA                     (0)    772       1 2348174  
   273   17.3  0.0  0.0  chr24             40015105 40015156  (2157770) + Merlin-N3_DR      DNA/Merlin              202    253     (2) 2348175  
   250   20.0  1.3  5.3  chr24             40016231 40016309  (2156617) + Harbinger-2_DR    DNA/PIF-Harbinger      2310   2385  (1942) 2348176 *
   301   17.0  0.0  7.2  chr24             40016247 40016335  (2156591) C Merlin-1_DR       DNA/Merlin           (8922)   1605    1523 2348177  
   256    7.8  5.6  5.6  chr24             40016312 40016365  (2156561) + TE-X-1B_DR        DNA                    1292   1345    (64) 2348178 *
  4744    7.5 11.8  3.2  chr24             40016323 40017099  (2155827) C TE-X-1B_DR        DNA                    (64)   1345     504 2348179  
   735   12.1 13.0  1.6  chr24             40017112 40017284  (2155642) C Merlin-1_DR       DNA/Merlin           (9296)   1231    1085 2348177  
   359   19.4  2.1  3.2  chr24             40017245 40017255  (2155671) + Mariner-6_DR      DNA/TcMar-Tc1           186    280  (1349) 2348180 *
   406   17.9  0.0  1.2  chr24             40017256 40017340  (2155586) C hAT-N21B_DR       DNA/hAT-Ac            (270)   1031     948 2348181  
   375   16.1  1.8  2.8  chr24             40017340 40017448  (2155478) + TDR9              DNA                     101    208     (0) 2348182 *
   839   19.1  1.0  1.6  chr24             40017449 40017545  (2155381) C EnSpm-6N1_DR      DNA/CMC-EnSpm        (2896)   6340    6245 2348183 *
  1213   12.2  2.3  3.2  chr24             40017378 40017598  (2155328) C HE1_DR1           SINE/tRNA-V-RTE        (18)    384     166 2348184  
   839   25.9  4.1  9.7  chr24             40017599 40017705  (2155221) + EnSpm-N11_DR      DNA/CMC-EnSpm          3307   3773  (1580) 2348185  
  1044   16.8  0.9  4.4  chr24             40017706 40017917  (2155009) + Penelope-5_DR     LINE/Penelope          2182   2386   (490) 2348186 *
  1117    5.2  0.0  0.0  chr24             40017756 40017890  (2155036) + HE2_DR            SINE/tRNA-V-RTE         229    363     (0) 2348187  
  1063   10.6  0.6  1.9  chr24             40017891 40017918  (2155008) + DNA-6-N2_DR       DNA                    3467   3627  (1429) 2348188  
   839   25.9  4.1  9.7  chr24             40017919 40017929  (2154997) + EnSpm-N11_DR      DNA/CMC-EnSpm          3774   3834  (1519) 2348185  
  1609   13.5  9.8  1.1  chr24             40018130 40018467  (2154459) + hAT-N21B_DR       DNA/hAT-Ac              854   1220    (81) 2348189  
   256   14.3  0.0  0.0  chr24             40018431 40018472  (2154454) C Zisupton-6_DR     DNA/Zisupton        (13136)   8980    8939 2348190 *
   251   15.2  0.0  2.2  chr24             40018438 40018484  (2154442) C hAT5-N2_DR        DNA/hAT-hAT5         (1416)   1169    1124 2348191 *
  1384    4.2  0.5  0.5  chr24             40019071 40019260  (2153666) C DNA-TA-2_DR       DNA/CMC-EnSpm           (0)    196       7 2348192  
   365   11.9  0.0  1.7  chr24             40019278 40019337  (2153589) C DNA11TA1B_DR      DNA/CMC-EnSpm           (0)    203     145 2348193  
   202   15.9 13.6  0.0  chr24             40019311 40019354  (2153572) C Zisupton-7_DR     DNA/Zisupton         (7322)   9760    9711 2348194 *
   368   17.1  2.4  1.2  chr24             40019329 40019411  (2153515) C Helitron-N3_DR    RC/Helitron          (1400)   1616    1533 2348195  
   307   22.2  2.1  3.3  chr24             40019350 40019442  (2153484) + hAT-N164_DR       DNA/hAT-Tip100         1301   1392   (648) 2348196 *
   318   16.9  0.0  3.9  chr24             40019418 40019497  (2153429) + Merlin-N1_DR      DNA/Merlin               26    102   (267) 2348197  
   280   15.5  0.3  0.7  chr24             40019550 40019611  (2153315) C DNA11TA1B_DR      DNA/CMC-EnSpm         (660)    152      92 2348193 *
   908   12.2  0.8  1.3  chr24             40019611 40019792  (2153134) + hAT-N138B_DR      DNA/hAT-Ac              946   1067   (382) 2348198  
   869    6.1  0.0  0.0  chr24             40019827 40019940  (2152986) C L2-1_DR           LINE/L2                 (6)   4979    4866 2348199  
   721    2.9  0.0  2.0  chr24             40019945 40020048  (2152878) C Daphne-27_DRe     LINE/L2                 (0)   1926    1825 2348200  
   380   11.4  2.7  4.2  chr24             40020031 40020048  (2152878) + hAT-N35B_DR       DNA/hAT-Ac              589    605  (1007) 2348201 *
  1986    6.3  0.0  0.4  chr24             40020049 40020304  (2152622) + HATN8_DR          DNA/Zisupton              1    255     (0) 2348202  
   491    6.1  0.0  0.0  chr24             40020305 40020369  (2152557) C Daphne-27_DRe     LINE/L2                (94)   1832    1768 2348200  
  2621    4.7  0.0  0.0  chr24             40020371 40020689  (2152237) C hAT-N78_DR        DNA/hAT-Charlie         (0)    319       1 2348203  
  2805    8.8  3.7 18.9  chr24             40020690 40021417  (2151509) C Daphne-27_DRe     LINE/L2               (152)   1774    1140 2348200  
  1434    7.2  4.6  0.6  chr24             40021405 40021643  (2151283) C Daphne-27_DRe     LINE/L2              (1066)    860     630 2348200 *
  3913    7.4  6.1  0.8  chr24             40021621 40022178  (2150748) C L2-1_DR           LINE/L2               (124)   4861    4275 2348204  
   348   25.9  1.1 23.3  chr24             40022113 40022173  (2150753) + Merlin-1_DR       DNA/Merlin             8163   8339  (2188) 2348205 *
   623   25.8  2.5  1.5  chr24             40022174 40022370  (2150556) C CryptonV-N4_DR    DNA/Crypton-V        (4267)   9226    9028 2348206 *
  2199    7.1 13.2  0.0  chr24             40022195 40022520  (2150406) + hAT-N138B_DR      DNA/hAT-Ac             1081   1449     (0) 2348207  
   348   25.9  1.1 23.3  chr24             40022371 40022384  (2150542) + Merlin-1_DR       DNA/Merlin             8340   8385  (2142) 2348205 *
   489   13.3  2.0  4.0  chr24             40022521 40022622  (2150304) C DNA11TA1B_DR      DNA/CMC-EnSpm         (103)    100       1 2348208  
   215   23.1  1.9  0.0  chr24             40022674 40022725  (2150201) C hAT-N21B_DR       DNA/hAT-Ac            (166)   1135    1083 2348209 *
   260   17.4 13.1  7.6  chr24             40022693 40022737  (2150189) + Mariner-6_DR      DNA/TcMar-Tc1           135    278  (1351) 2348210  
   302   19.5  0.0 10.8  chr24             40022738 40022829  (2150097) C hAT-N21B_DR       DNA/hAT-Ac            (269)   1032     950 2348209  
  1413    5.9  6.0  5.2  chr24             40022854 40023102  (2149824) C DNA-2-23_DR       DNA                     (0)    800     550 2348211  
   693    6.6  7.0  6.2  chr24             40023104 40023232  (2149694) C DNA-2-23_DR       DNA                   (472)    328     199 2348211  
   590   12.5  1.0  0.0  chr24             40023218 40023313  (2149613) C DNA8-4A_DR        DNA/hAT-Charlie        (17)    902     806 2348212 *
  2189   12.2  6.2  1.2  chr24             40023329 40023734  (2149192) C DNA8-4A_DR        DNA/hAT-Charlie       (493)    426       1 2348212  
   240   16.7  3.7  0.0  chr24             40023735 40023778  (2149148) + Merlin-N5_DR      DNA/Merlin             1414   1459  (2846) 2348213 *
   369   18.3  0.0  0.0  chr24             40023731 40023812  (2149114) + Helitron-2_DR     RC/Helitron           23583  23664  (3748) 2348214  
   359   18.7  1.1  1.1  chr24             40023755 40023814  (2149112) + Polinton-4N1_DR   DNA/Maverick           4765   4824  (5612) 2348215 *
  1066    9.3 10.9  0.5  chr24             40023815 40023998  (2148928) + DNA11TA1_DR       DNA/CMC-EnSpm             1    203     (0) 2348216  
   904    7.9 15.1  0.5  chr24             40024014 40024179  (2148747) C DNA11TA1_DR       DNA/CMC-EnSpm           (0)    203      14 2348216  
   288   21.2  3.6  7.4  chr24             40024191 40024302  (2148624) C hAT-N142B_DR      DNA/hAT?             (1183)    817     710 2348217 *
   515   17.4  2.2  0.0  chr24             40024205 40024296  (2148630) C EnSpm-N48B_DR     DNA/CMC-EnSpm        (6116)    843     750 2348218  
   460   15.9 13.0  1.6  chr24             40024297 40024319  (2148607) + hAT-N137_DR       DNA/hAT-Ac             2608   2735   (836) 2348219  
   730   12.4 13.0  0.6  chr24             40024388 40024549  (2148377) + DNA11TA1_DR       DNA/CMC-EnSpm            17    198     (5) 2348220  
   271   15.0  6.7  0.0  chr24             40024692 40024751  (2148175) + L2-1B_DR          LINE/L2                 933    996    (12) 2348221  
  6915   10.8  6.1  1.0  chr24             40024926 40026049  (2146877) + Harbinger-4N1C_DR DNA/PIF-Harbinger        26   1206     (0) 2348222  
   372   16.9 18.3  2.3  chr24             40025950 40026064  (2146862) C DNA2-14_DR        DNA                  (1887)   5735    5603 2348223 *
   213    7.9  2.6  0.0  chr24             40026160 40026197  (2146729) + Polinton-1_DR     DNA/Maverick          17106  17144  (1341) 2348224 *
  2287   14.4 15.4  0.7  chr24             40026170 40026258  (2146668) + Merlin-1_DR       DNA/Merlin             1602   2132  (8395) 2348225  
  2660    9.8  1.0  0.2  chr24             40026259 40026668  (2146258) C Mariner-N38_DR    DNA/TcMar-Tc1         (134)    413       1 2348226  
   256   17.4  9.1  6.2  chr24             40026669 40026699  (2146227) + EnSpm-N13_DR      DNA/CMC-EnSpm         19611  19644  (2505) 2348227  
  1821    8.1  0.8  3.1  chr24             40027140 40027406  (2145520) C Mariner-N7_DR     DNA/TcMar               (0)    261       1 2348228  
   486    6.3  1.0  3.9  chr24             40027898 40027910  (2145016) + EnSpm-N42B_DR     DNA/CMC-EnSpm          1345   1365  (2939) 2348229  
   682    5.9  0.0  2.0  chr24             40027911 40028014  (2144912) + Helitron-2_DR     RC/Helitron           11747  11848 (15564) 2348230  
   486    6.3  1.0  3.9  chr24             40028015 40028086  (2144840) + EnSpm-N42B_DR     DNA/CMC-EnSpm          1366   1494  (2810) 2348229  
   392   17.1  1.1  9.9  chr24             40028453 40028717  (2144209) C ERV1-N3-I_DR      LTR/ERV1              (822)   3769    3593 2348231 *
   563   20.4  0.2  3.8  chr24             40028484 40028503  (2144423) + (TG)n             Simple_repeat             1     33   (605) 2348232  
   682   16.0  0.6  7.2  chr24             40028504 40028792  (2144134) + Zisupton-7_DR     DNA/Zisupton          11354  11535  (5547) 2348233  
   468   26.1  2.7  3.5  chr24             40028592 40028729  (2144197) C Zisupton-6_DR     DNA/Zisupton        (12633)   9483    8516 2348234 *
   413   18.9  2.3  2.3  chr24             40028730 40028902  (2144024) C ERV1-N3-I_DR      LTR/ERV1              (826)   3765    3593 2348235  
   352   19.0  0.5  8.0  chr24             40028752 40028940  (2143986) C ERV1-N3-I_DR      LTR/ERV1              (825)   3766    3591 2348235 *
   563   20.4  0.2  3.8  chr24             40028793 40029145  (2143781) + (TG)n             Simple_repeat            34    638     (0) 2348232 *
   599   25.7  2.2  2.7  chr24             40028807 40028990  (2143936) C DNA-N43_DR        DNA/TcMar-Fot1        (339)    715     533 2348236  
   469   22.8  0.0  4.4  chr24             40028846 40029010  (2143916) + Zisupton-7_DR     DNA/Zisupton          11377  11534  (5548) 2348237 *
   717   19.2  9.3  0.7  chr24             40029002 40029191  (2143735) C DNA-N43_DR        DNA/TcMar-Fot1        (337)    717     533 2348238  
   369   23.4  1.1  8.6  chr24             40029068 40029254  (2143672) C ERV1-N3-I_DR      LTR/ERV1              (825)   3766    3593 2348239 *
   430   25.7  1.6  0.8  chr24             40029099 40029284  (2143642) + Zisupton-7_DR     DNA/Zisupton          11377  11538  (5544) 2348240  
   210   28.4  2.0  2.6  chr24             40029142 40029293  (2143633) C Gypsy-31-LTR_DR   LTR/Gypsy             (788)    166      16 2348241 *
   205   23.4  7.3  1.7  chr24             40029200 40029308  (2143618) C EnSpm-N14_DR      DNA/CMC-EnSpm         (929)   3651    3537 2348242 *
   468   26.1  2.7  3.5  chr24             40029255 40029271  (2143655) C Zisupton-6_DR     DNA/Zisupton        (12633)   8515    8382 2348234  
   266   26.7  2.9  1.0  chr24             40029433 40029534  (2143392) + EnSpm-7_DR        DNA/CMC-EnSpm          9160   9263  (1771) 2348243 *
   433   15.0  0.0  5.8  chr24             40029466 40029557  (2143369) C ANGEL             DNA/Kolobok            (69)    240     154 2348244 *
  2380    9.5  6.8  0.5  chr24             40029551 40029920  (2143006) + LOOPERN4B_DR      DNA/Kolobok-T2          110    502     (1) 2348245  
   225   14.9  3.0  4.1  chr24             40030165 40030260  (2142666) + ENSPM-6_DR        DNA/CMC-EnSpm         31734  31789   (827) 2348246 *
   228   21.3  0.0  7.6  chr24             40030210 40030280  (2142646) + hAT-N35B_DR       DNA/hAT-Ac              884    949   (663) 2348247 *
   256   11.8  0.0  0.0  chr24             40030214 40030264  (2142662) C Polinton-4_DR     DNA/Maverick         (3145)  17142   17092 2348248  
   237   12.3  0.0  7.0  chr24             40030215 40030254  (2142672) + hAT-N47C_DR       DNA/hAT-Tip100         1207   1242  (1217) 2348249 *
   501   19.4 10.8  0.0  chr24             40030255 40030383  (2142543) + DNA-N24_DR        DNA                       2    144   (833) 2348250  
   217   25.0  0.0  1.3  chr24             40030265 40030289  (2142637) C Ginger1-2_DR      DNA/Ginger-1         (5413)   1208    1134 2348251 *
   771   25.7  1.3  6.7  chr24             40031115 40031609  (2141317) + (TTACG)n          Simple_repeat             1    855   (247) 2348252  
   405   22.7  0.7 18.2  chr24             40031610 40031738  (2141188) + (TTATG)n          Simple_repeat             1    199   (121) 2348253  
   359   22.3  2.7  6.8  chr24             40031739 40031921  (2141005) + (TTAAG)n          Simple_repeat             1    176     (0) 2348254  
   405   22.7  0.7 18.2  chr24             40031922 40031997  (2140929) + (TTATG)n          Simple_repeat           200    320     (0) 2348253  
   771   25.7  1.3  6.7  chr24             40031998 40032138  (2140788) + (TTACG)n          Simple_repeat           856   1102     (0) 2348252  
   602   28.9  0.0  0.0  chr24             40032139 40032280  (2140646) + (CGTTG)n          Simple_repeat             3    144     (0) 2348255  
   291   27.7  2.8  4.0  chr24             40032907 40033083  (2139843) + L1-51_DR          LINE/L1                5598   5772    (20) 2348256  
   289   11.0  0.0  1.7  chr24             40033323 40033511  (2139415) + (TATAA)n          Simple_repeat             1    185     (0) 2348257  
   214   12.0  2.4  0.0  chr24             40033519 40033643  (2139283) + (TTTAA)n          Simple_repeat             1    128     (0) 2348258 *
   286   14.5  0.0  1.0  chr24             40033631 40033901  (2139025) + (TATAA)n          Simple_repeat             1    268     (0) 2348259  
   223   20.9  0.0  2.3  chr24             40034228 40034271  (2138655) C BEL23-I_DR        LTR/Pao              (2013)   3927    3885 2348260  
  1593    9.3  3.0 11.0  chr24             40034455 40034815  (2138111) C hAT-N91_DR        DNA/hAT-Ac             (18)    337       3 2348261  
   203    7.8  0.0 12.2  chr24             40035114 40035181  (2137745) + L2-52_DR          LINE/L2                1506   1552     (0) 2348262  
   335   18.9  2.2  1.5  chr24             40035522 40035655  (2137271) C DNA-8-29_DR       DNA/hAT-Tip100          (2)   1018     884 2348263 *
   654   14.5  4.3  0.0  chr24             40035650 40035766  (2137160) C DNA-8-29_DR       DNA/hAT-Tip100        (838)    182      61 2348264  
   410   16.0  0.0  5.0  chr24             40035751 40035855  (2137071) + hAT-13_DR         DNA/hAT-Tip100         2353   2452   (350) 2348265 *
   415   13.1  8.8  2.5  chr24             40035856 40035955  (2136971) + ENSPM-6_DR        DNA/CMC-EnSpm         13295  13373 (19243) 2348266  
   325   24.8  6.0  2.9  chr24             40036680 40036694  (2136232) C hAT-N21B_DR       DNA/hAT-Ac            (111)   1190    1127 2348267  
   344   19.8  1.1  1.1  chr24             40036695 40036781  (2136145) + Merlin-1_DR       DNA/Merlin             1687   1773  (8754) 2348268  
   341   24.3  1.0  1.0  chr24             40036782 40036798  (2136128) C Mariner-N38_DR    DNA/TcMar-Tc1          (56)    491     388 2348269  
   325   24.8  6.0  2.9  chr24             40036799 40036812  (2136114) C hAT-N21B_DR       DNA/hAT-Ac            (111)   1126    1054 2348267  
   328   11.3  8.1  1.9  chr24             40036987 40037085  (2135841) + hAT-N180_DR       DNA/hAT?                769    873   (278) 2348270 *
   634    5.0  0.0  0.0  chr24             40037018 40037197  (2135729) + (TG)n             Simple_repeat             1    180     (0) 2348271  
   214    7.7  0.0  0.0  chr24             40037152 40037203  (2135723) + L1-56_DR          LINE/L1                4841   4892    (90) 2348272 *
   209    8.2  0.0 14.0  chr24             40037157 40037213  (2135713) C BEL-50_DRe-LTR    LTR/Pao               (141)    424     375 2348273 *
   395   24.1  4.9  1.4  chr24             40037165 40037186  (2135740) + CryptonV-N6_DR    DNA/Crypton-V           266    292   (270) 2348274  
   861    6.2 30.9  0.0  chr24             40037187 40037348  (2135578) C CryptonV-N7_DR    DNA/Crypton-V           (2)    282      71 2348275  
   944   18.8  0.6 13.0  chr24             40037527 40037831  (2135095) + (TCCA)n           Simple_repeat             1    490   (764) 2348276  
   456   23.4  1.4  8.4  chr24             40037832 40037971  (2134955) C Polinton-4_DR     DNA/Maverick         (7593)  12694   12564 2348277  
   387   18.9  6.4  2.5  chr24             40037861 40038017  (2134909) + (TTCA)n           Simple_repeat             4    166     (0) 2348278 *
   944   18.8  0.6 13.0  chr24             40038018 40038241  (2134685) + (TCCA)n           Simple_repeat           491    849   (405) 2348276  
   227   24.1  5.3 16.7  chr24             40038242 40038657  (2134269) C Polinton-4_DR     DNA/Maverick         (7587)  12700   12410 2348279 *
   337   23.8  1.6  7.2  chr24             40038520 40038709  (2134217) + (TTCA)n           Simple_repeat             1    180     (0) 2348280  
   944   18.8  0.6 13.0  chr24             40038710 40038957  (2133969) + (TCCA)n           Simple_repeat           850   1254     (0) 2348276  
   206   16.8 21.1  1.5  chr24             40039334 40039442  (2133484) + Zisupton-3_DR     DNA/Zisupton           1840   1969  (5986) 2348281 *
  1002   15.2  0.8 11.4  chr24             40039373 40040068  (2132858) + (TCCA)n           Simple_repeat             1    622     (0) 2348282  
  1280    7.6  3.7  2.1  chr24             40040447 40040635  (2132291) C Kolobok-1N2_DR    DNA/Kolobok-T2        (107)    583     392 2348283  
   322   13.5  0.0  0.0  chr24             40040955 40041006  (2131920) + TDR6              DNA                      15     66   (184) 2348284  
   220    2.2  0.0  0.0  chr24             40041892 40041937  (2130989) C DNA-TA-4_DR       DNA/TcMar            (5093)   4702    4657 2348285  
   222   20.7  5.6  1.8  chr24             40042411 40042464  (2130462) + hAT-N94_DR        DNA/hAT-Charlie         633    688   (383) 2348286 *
   732   13.7  5.9  3.6  chr24             40042417 40042552  (2130374) C hAT-N94_DR        DNA/hAT-Charlie       (245)    826     688 2348287  
   431   24.2  4.0  0.0  chr24             40042532 40042556  (2130370) C CryptonV-N5_DR    DNA/Crypton-V       (21128)   3409    3381 2348288 *
  1735    1.6  0.0  0.0  chr24             40042557 40042749  (2130177) + TDR3              DNA/hAT-Charlie           1    193     (0) 2348289  
   258   22.6  1.6  1.6  chr24             40042694 40042756  (2130170) C EnSpm-N10_DR      DNA/CMC-EnSpm        (3249)   6059    5997 2348290 *
   345    7.5  0.0  1.9  chr24             40042749 40042802  (2130124) + ENSPM-6_DR        DNA/CMC-EnSpm         22697  22749  (9867) 2348291  
  1525    6.7  0.0  0.0  chr24             40043019 40043211  (2129715) + LTR-11_DR-LTR     LTR                       1    193     (0) 2348292  
   309    7.0  0.0  0.0  chr24             40043212 40043254  (2129672) + LTR-11_DR-I       LTR                       1     43     (0) 2348293  
  1310    5.1  9.6  0.5  chr24             40043255 40043431  (2129495) + LTR-11_DR-LTR     LTR                       1    193     (0) 2348294  
  1434   13.0  5.5 11.2  chr24             40043955 40044341  (2128585) + HATN11B_DR        DNA/hAT                  14    581   (109) 2348295  
   428   23.6 13.5  5.8  chr24             40044046 40044364  (2128562) C Kolobok-N9_DR     DNA/Kolobok-T2        (493)   1146     805 2348296 *
  2692   23.9  5.9 13.1  chr24             40045181 40046780  (2126146) C Helitron-N5_DR    RC/Helitron           (527)   8982    7758 2348297  
   918   25.1  4.7  8.0  chr24             40047470 40048155  (2124771) + Helitron-2_DR     RC/Helitron            1649   2452   (129) 2348298  
   587   11.3  0.0  6.1  chr24             40048398 40048501  (2124425) + Harbinger-N25_DR  DNA/PIF-Harbinger         1     98   (478) 2348299  
  3499   15.7  1.6  1.0  chr24             40048517 40049127  (2123799) + DIRS-4N2_DR       LTR/Ngaro              4869   5990     (0) 2348300  
  1229   16.5  8.9  0.4  chr24             40049128 40049341  (2123585) + Harbinger-N25_DR  DNA/PIF-Harbinger       160    393   (183) 2348301  
  1775   10.2  6.2  2.6  chr24             40049475 40049766  (2123160) C Kolobok-N5_DR     DNA/Kolobok-T2?       (182)    303       2 2348302  
   275   13.2  0.0  1.9  chr24             40050024 40050077  (2122849) C Helitron-N3_DR    RC/Helitron           (933)   2083    2031 2348303 *
  3371    7.6  6.0  0.4  chr24             40050038 40050555  (2122371) + Mariner-N38_DR    DNA/TcMar-Tc1             1    547     (0) 2348304  
  3281   12.7  2.3  1.8  chr24             40050556 40050634  (2122292) + Helitron-N3_DR    RC/Helitron            1576   2140   (876) 2348305  
   654   17.6 10.8  5.0  chr24             40050638 40050924  (2122002) + Copia-18_DR-LTR   LTR/Gypsy?                6    308    (13) 2348306  
  3084   24.5  2.9 13.6  chr24             40051418 40053330  (2119596) + Helitron-N5_DR    RC/Helitron            7765   8982   (527) 2348307  
  1600   13.5 10.7  0.9  chr24             40053544 40053842  (2119084) + TE-X-16_DR        DNA/Crypton-A             1    328    (25) 2348308  
   560   19.0 13.6  6.5  chr24             40054182 40054542  (2118384) C HATN1_DR          DNA/hAT                 (3)    424      40 2348309  
  1124   16.5  3.1  4.8  chr24             40054551 40054590  (2118336) C CryptonV-N4_DR    DNA/Crypton-V        (5583)   7910    7875 2348310  
  2505    7.9  3.9  1.6  chr24             40054591 40054950  (2117976) + SINE2-3_DR        SINE/tRNA-V-RTE           1    368     (0) 2348311  
   516   11.2  0.0  0.0  chr24             40054881 40054960  (2117966) + TDR9              DNA                       1     80   (128) 2348312 *
   218   16.3  0.0  0.0  chr24             40054935 40054977  (2117949) + (TGAA)n           Simple_repeat             3     45     (0) 2348313 *
   254   17.2  6.9  0.0  chr24             40054948 40055005  (2117921) C hAT-N91_DR        DNA/hAT-Ac             (92)    263     202 2348314  
   238   16.4 13.2  3.6  chr24             40054984 40055059  (2117867) + hAT-N91_DR        DNA/hAT-Ac              273    355     (0) 2348315 *
   302   11.1  0.0  1.9  chr24             40055062 40055116  (2117810) C HATN1_DR          DNA/hAT               (336)     91      38 2348316  
   214   17.1  0.0  0.0  chr24             40055277 40055311  (2117615) C hAT-30_DR         DNA/hAT-Ac           (2483)   1245    1211 2348317  
  1621    9.6 25.5  0.5  chr24             40055426 40055719  (2117207) C DNA-2-2_DR        DNA                     (0)    407      41 2348318  
   542   25.1  5.9 10.0  chr24             40055917 40056155  (2116771) + Helitron-2_DR     RC/Helitron            1875   2089 (25323) 2348307 *
  1940   11.7  1.5  5.3  chr24             40056144 40056478  (2116448) C hAT-N45C_DR       DNA/hAT?              (400)    837     515 2348319  
  3371    5.2  0.0  0.0  chr24             40056479 40056885  (2116041) + DNA-2-2_DR        DNA                       1    407     (0) 2348320  
  2101   13.0  4.3  0.3  chr24             40056886 40057232  (2115694) C hAT-N45C_DR       DNA/hAT?              (721)    516     156 2348319  
  1553   13.5 10.6  0.0  chr24             40057260 40057533  (2115393) + TDR13             DNA                     468    770     (2) 2348321  
   649   15.6  7.8 10.3  chr24             40057534 40057711  (2115215) C hAT-N133_DR       DNA/hAT-Ac            (311)    312     139 2348322  
  2730    9.0  3.4  1.9  chr24             40057727 40057770  (2115156) + DNA6-6_DR         DNA                    4153   4470  (6811) 2348323  
  2856    4.5  2.8  0.0  chr24             40057771 40058122  (2114804) + SINE2-3_DR        SINE/tRNA-V-RTE           1    362     (6) 2348324  
  1362   14.1  0.0  0.9  chr24             40058120 40058341  (2114585) + MuDR-N1_DR        DNA/MULE-MuDR           676    895     (1) 2348325 *
  2730    9.0  3.4  1.9  chr24             40058123 40058133  (2114793) + DNA6-6_DR         DNA                    4471   4565  (6716) 2348323  
   567   26.8 10.9  2.6  chr24             40058318 40058672  (2114254) + Helitron-2_DR     RC/Helitron            2026   2426   (155) 2348307  
   477   19.1  2.1  0.0  chr24             40059175 40059268  (2113658) C Penelope-3B_DR    LINE/Penelope           (0)    982     887 2348326  
  4147    7.6  7.7  0.7  chr24             40059270 40059941  (2112985) C L1-104_DR         LINE/L1                 (0)   5627    4909 2348327  
   335   13.2  0.7  8.0  chr24             40059978 40060016  (2112910) C hAT-N39_DR        DNA/hAT-Tip100        (179)   1415    1278 2348328  
   375    8.3  1.8  0.9  chr24             40060017 40060030  (2112896) C CryptonV-3_DR     DNA/Crypton-V       (22923)    530     421 2348329  
   473    2.1  0.0  0.0  chr24             40060031 40060125  (2112801) C DNA8-10_DR        DNA/hAT-Ac           (2309)   1709    1615 2348330  
   374    4.0  0.0  1.0  chr24             40060036 40060136  (2112790) C Helitron-1_DR     RC/Helitron         (23622)   2678    2579 2348331 *
  1460   22.5  7.2  4.3  chr24             40060048 40060354  (2112572) C DNA6-6_DR         DNA                  (3865)   7416    6831 2348332  
  1825   10.4  1.1  1.5  chr24             40060355 40060617  (2112309) + SINE2-3_DR        SINE/tRNA-V-RTE         102    363     (5) 2348333  
  2524   10.3  1.5  0.0  chr24             40060986 40061382  (2111544) C HATN1_DR          DNA/hAT                 (0)    427      25 2348334  
   586   13.6  0.0  2.1  chr24             40061301 40061398  (2111528) + Merlin-2_DR       DNA/Merlin             6666   6761  (7160) 2348335 *
   700    0.0  0.0  1.3  chr24             40061525 40061604  (2111322) + SINE3-1           SINE/5S-Deu-L2          217    295   (295) 2348336  
  2047    5.9  0.0  0.0  chr24             40061606 40061860  (2111066) C HATN8_DR          DNA/Zisupton            (0)    255       1 2348337  
  1613    5.8  1.0  0.0  chr24             40061862 40062069  (2110857) + SINE3-1           SINE/5S-Deu-L2          290    499    (91) 2348336  
  1943   17.3  9.3  4.5  chr24             40062073 40062514  (2110412) C DNA-5-1_DR        DNA                     (0)    739     278 2348338  
  2479   10.6  1.1  0.0  chr24             40062522 40062878  (2110048) C Helitron-2_DR     RC/Helitron         (14876)  12536   12176 2348339  
   954   11.9  9.6  0.5  chr24             40062871 40063047  (2109879) C DNA-5-1_DR        DNA                   (546)    193       1 2348338 *
   215   18.4  4.5 13.6  chr24             40063048 40063124  (2109802) C EnSpm-N48B_DR     DNA/CMC-EnSpm        (5567)   1392    1323 2348340 *
   775    3.2  1.1  0.0  chr24             40063047 40063140  (2109786) + SINE3-1           SINE/5S-Deu-L2          494    588     (2) 2348341  
   607    6.3 58.5  0.0  chr24             40063196 40063337  (2109589) + DNA8-10B_DR       DNA                       1    225     (0) 2348342  
   243   21.9  4.0  1.3  chr24             40063978 40063991  (2108935) + DNA8-9_DR         DNA/hAT-Ac              797    812   (639) 2348343  
  2333   11.2  2.1  0.8  chr24             40063992 40064369  (2108557) + HE1_DR1           SINE/tRNA-V-RTE           2    384    (18) 2348344  
  1625   20.7  6.7  5.3  chr24             40064001 40064536  (2108390) + EnSpm-6N1_DR      DNA/CMC-EnSpm          6052   6594  (2642) 2348345 *
   347    6.6  1.3  0.0  chr24             40064471 40064546  (2108380) + Zisupton-7_DR     DNA/Zisupton           4767   4843 (12239) 2348346 *
   398   15.7  0.9  1.8  chr24             40064481 40064590  (2108336) C Harbinger-N17_DR  DNA/PIF-Harbinger    (1252)    393     285 2348347  
  2419    3.7  3.4  0.3  chr24             40064881 40065203  (2107723) + Rex1-26_DRe       LINE/Rex-Babar         3053   3385     (5) 2348348  
   202   20.4  5.9  5.0  chr24             40065182 40065198  (2107728) C EnSpm-N13_DR      DNA/CMC-EnSpm       (15934)   6215    6096 2348349 *
   299   18.4  3.9  3.9  chr24             40065199 40065300  (2107626) C DNA8-26_DR        DNA                  (3764)    766     665 2348350 *
   318   18.4  5.0  0.0  chr24             40065273 40065413  (2107513) + hAT-N70_DR        DNA/hAT?                501    648   (677) 2348351 *
   467   18.6  3.0  1.5  chr24             40065288 40065555  (2107371) C EnSpm-N42_DR      DNA/CMC-EnSpm         (419)    833     562 2348352 *
   751    8.8  0.0  8.0  chr24             40065309 40065457  (2107469) C DNA-X-5_DR        DNA/hAT                (92)   1129     992 2348353  
   519   14.1  0.6  2.9  chr24             40065458 40065483  (2107443) + ZFERV-2-I_DR      LTR/ERV1                716    886  (9678) 2348354  
   277   22.6  4.2  4.9  chr24             40065469 40065612  (2107314) + DNA8-26_DR        DNA                     624    766  (3764) 2348355 *
   366   20.4  2.4  9.3  chr24             40065484 40065594  (2107332) + Kolobok-4_DR      DNA/Kolobok-T2         4994   5261  (1370) 2348356  
  9627   15.1  2.9  2.7  chr24             40066605 40070513  (2102413) + Kolobok-N14B_DR   DNA/Kolobok-T2?         132   1910   (201) 2348357  
   201   10.7  0.0  0.0  chr24             40071721 40071748  (2101178) C DNA8-13_DR        DNA/hAT-Tip100?         (0)    658     631 2348358  
  4127    8.6 13.3  1.4  chr24             40071749 40072445  (2100481) C TDR13B2           DNA                     (0)    779       1 2348359  
  3361    9.2  5.3  0.5  chr24             40072471 40072997  (2099929) C DNA8-13_DR        DNA/hAT-Tip100?        (27)    631      80 2348358  
   486   16.1  0.0  0.0  chr24             40072988 40073074  (2099852) + DNA2-16_DR        DNA                   13828  13914  (4137) 2348360 *
   929    2.8  0.0  0.0  chr24             40073000 40073105  (2099821) C hATN-28_DRe       DNA/hAT-Charlie         (5)    198      93 2348361  
  3221    5.8  0.0  0.0  chr24             40073106 40073498  (2099428) C HarbingerN6_DR    DNA/PIF-Harbinger       (0)    393       1 2348362  
   362   19.3 18.0  2.7  chr24             40073107 40073127  (2099799) + EnSpm-N10_DR      DNA/CMC-EnSpm          6004   6150  (3158) 2348363 *
   731    9.1  0.0  0.0  chr24             40073495 40073593  (2099333) C hATN-28_DRe       DNA/hAT-Charlie       (104)     99       1 2348364  
   299   25.2  4.6  5.6  chr24             40073500 40073511  (2099415) + hAT-N127_DR       DNA/hAT-Charlie        5916   6020  (4293) 2348365 *
   308   26.9  0.0  1.1  chr24             40073512 40073605  (2099321) C L1-60_DR          LINE/L1              (5309)    368     276 2348366  
   203   18.9  0.0  0.0  chr24             40073582 40073618  (2099308) C DNA-8-28_DR       DNA/hAT-Tip100?       (483)     99      63 2348367 *
   455   13.1  2.4  0.0  chr24             40073648 40073731  (2099195) C L2-1B_DR          LINE/L2               (129)    879     794 2348368  
   293   18.4  0.0  5.0  chr24             40074017 40074079  (2098847) + DNA2-10_DR        DNA                    2715   2774   (747) 2348369  
   224   13.1  4.0  8.3  chr24             40074150 40074249  (2098677) C EnSpm-N20_DR      DNA/CMC-EnSpm        (1673)   1201    1106 2348370 *
  1947   17.9  3.8  1.8  chr24             40074203 40074233  (2098693) + DNA8-28_DR        DNA/hAT                3014   3214  (3928) 2348371  
  2812    6.1  1.4  0.0  chr24             40074234 40074595  (2098331) C SINE2-3_DR        SINE/tRNA-V-RTE         (1)    367       1 2348372  
   220   10.5  2.7 10.1  chr24             40074596 40074660  (2098266) C hAT-N81_DR        DNA/hAT-Charlie       (244)    584     525 2348373 *
   306   15.1  0.0  0.0  chr24             40074596 40074668  (2098258) + (TTCA)n           Simple_repeat             3     75     (0) 2348374 *
  1947   17.9  3.8  1.8  chr24             40074596 40074628  (2098298) + DNA8-28_DR        DNA/hAT                3215   3447  (3695) 2348371  
   226   19.1  1.5  0.0  chr24             40074617 40074684  (2098242) + hAT-10_DR         DNA/hAT-Tip100         4177   4245   (235) 2348375 *
   290   19.0  3.1 15.1  chr24             40075118 40075309  (2097617) + L1-128_DR         LINE/L1                3997   4168     (0) 2348376  
   218   18.1 19.4  0.0  chr24             40075320 40075391  (2097535) C EnSpm-N47_DR      DNA/CMC-EnSpm?        (548)   2469    2384 2348377  
   706   14.8  2.1  0.0  chr24             40075526 40075667  (2097259) + DNA-2-30B_DR      DNA                     269    413     (0) 2348378  
  1593   14.6  6.8  1.2  chr24             40075978 40076302  (2096624) C EnSpm-N21_DR      DNA/CMC-EnSpm          (34)    445     103 2348379  
   960   14.4  0.0  0.7  chr24             40076303 40076456  (2096470) + SINE2-1B_DR       SINE/tRNA                 2    154    (44) 2348380  
  3227   11.2  5.5  2.4  chr24             40076458 40077026  (2095900) C ERV2_DR-LTR       LTR/ERV1                (0)    586       1 2348381  
   646   12.9  0.7  5.3  chr24             40077056 40077194  (2095732) C EnSpm-N21_DR      DNA/CMC-EnSpm         (346)    133       1 2348382  
  1295   15.0  5.4  5.7  chr24             40077279 40077575  (2095351) + DNA-N37_DR        DNA                       1    296   (371) 2348383  
   215   20.4  2.9  6.1  chr24             40077622 40077689  (2095237) C EnSpm-N2_DR       DNA/CMC-EnSpm         (885)   3130    3065 2348384 *
  2363   14.3  6.3  0.4  chr24             40077632 40078110  (2094816) + Mariner-N38_DR    DNA/TcMar-Tc1            28    534    (13) 2348385  
   774   24.4  6.3 16.8  chr24             40077794 40078527  (2094399) + DNA8-17_DR        DNA/hAT-Tip100          809   1476   (337) 2348386 *
  4425    7.9  1.2  0.3  chr24             40078147 40078742  (2094184) + DIRS-9C_DR        LTR/Ngaro              6784   7384     (0) 2348387  
   230   18.8  9.6  5.3  chr24             40078820 40078965  (2093961) C EnSpm-N18_DR      DNA/CMC-EnSpm        (2210)   3265    3114 2348388  
   204   19.2  8.9  6.9  chr24             40079091 40079303  (2093623) C EnSpm-N18_DR      DNA/CMC-EnSpm        (2145)   3330    3114 2348389  
   307    6.4  0.0  0.0  chr24             40080774 40080820  (2092106) + Mariner-N2_DR     DNA/TcMar              1303   1349  (2617) 2348390  
   247   16.3  0.0  0.0  chr24             40080784 40080826  (2092100) + IS3EU-4_DR        DNA/IS3EU             12472  12514  (2515) 2348391 *
  4486    7.6  3.1  1.1  chr24             40080833 40081474  (2091452) C LTR5_DR           LTR                  (1180)    661       7 2348392  
   249   19.2  4.4  3.2  chr24             40081481 40081947  (2090979) + T-rich            Low_complexity            1    472     (0) 2348393 *
  1983   15.8  2.0  5.1  chr24             40081943 40081989  (2090937) C hAT-N137_DR       DNA/hAT-Ac            (857)   2714    2455 2348394  
  2405   10.5  1.7  0.0  chr24             40081990 40082333  (2090593) C HE1_DR1           SINE/tRNA-V-RTE        (52)    350       1 2348395  
  1983   15.8  2.0  5.1  chr24             40082334 40082352  (2090574) C hAT-N137_DR       DNA/hAT-Ac            (857)   2454    2337 2348394  
   247   10.0  0.0  0.0  chr24             40082564 40082603  (2090323) + Gypsy47-I_DR      LTR/Gypsy               135    174  (4895) 2348396 *
   264    7.2  0.0  3.0  chr24             40082572 40082619  (2090307) + Zisupton-6_DR     DNA/Zisupton           8528   8571 (13545) 2348397  
   240   18.4  1.2 13.2  chr24             40082575 40082743  (2090183) C Zisupton-7_DR     DNA/Zisupton         (5556)  11526   11376 2348398 *
   209   12.3  0.0  6.1  chr24             40082604 40082614  (2090312) C EnSpm-7_DR        DNA/CMC-EnSpm        (3862)   7171    7124 2348399 *
   328   27.6  8.1  0.4  chr24             40082661 40082896  (2090030) + Zisupton-6_DR     DNA/Zisupton           8628   8881 (13235) 2348400  
   323   20.3  1.6  4.4  chr24             40082744 40082814  (2090112) + (CA)n             Simple_repeat             1    233     (0) 2348401 *
   276   17.6  4.1  4.5  chr24             40083640 40084268  (2088658) + T-rich            Low_complexity            1    626     (0) 2348402  
   397    7.6  0.0  3.8  chr24             40084560 40084641  (2088285) + EnSpm-7_DR        DNA/CMC-EnSpm          7082   7160  (3874) 2348403  
   319   20.7  1.8  0.0  chr24             40084575 40084685  (2088241) + Polinton-4_DR     DNA/Maverick          17108  17220  (3067) 2348404 *
   226   21.0  2.1 11.7  chr24             40084585 40084724  (2088202) C Rex1-31_DRe       LINE/Rex-Babar        (414)   3119    2992 2348405 *
   219   24.1  3.5  8.5  chr24             40084686 40084745  (2088181) C HATN11B_DR        DNA/hAT               (201)    488     326 2348406 *
  1367   12.7  0.0  2.2  chr24             40085260 40085492  (2087434) C Mariner-N32_DR    DNA/TcMar-Tc1           (0)    228       1 2348407  
   412    1.0  0.0  0.0  chr24             40086058 40086160  (2086766) + (TTA)n            Simple_repeat             2    104     (0) 2348408  
   264   17.8  0.0  0.0  chr24             40087493 40087503  (2085423) C CryptonV-N1_DR    DNA/Crypton-V        (4497)   5554    5544 2348409  
   510   17.1  8.1  0.8  chr24             40087504 40087588  (2085338) + HATN10B_DR        DNA/hAT-Ac                1     94   (514) 2348410  
  2663   13.6  6.1  2.2  chr24             40087589 40088113  (2084813) C Mariner-N38_DR    DNA/TcMar-Tc1           (1)    546       2 2348411  
   269   17.8  3.2  5.4  chr24             40088032 40088126  (2084800) C EnSpm-N13_DR      DNA/CMC-EnSpm       (14436)   7713    7621 2348412 *
   228   23.4  0.0  0.0  chr24             40088086 40088132  (2084794) + MuDR-2_DR         DNA/MULE-MuDR         16304  16350  (7583) 2348413 *
   351   22.8  3.5  1.7  chr24             40088330 40088503  (2084423) + Ginger1-N1_DR     DNA/Ginger-1            266    442  (2216) 2348414 *
   854   12.9  0.0  0.7  chr24             40088361 40088574  (2084352) + (TCTG)n           Simple_repeat             1    256   (777) 2348415  
   606    9.4  0.0  0.0  chr24             40088575 40088754  (2084172) + (TTTG)n           Simple_repeat             1    180     (0) 2348416  
   854   12.9  0.0  0.7  chr24             40088755 40089401  (2083525) + (TCTG)n           Simple_repeat           257   1033     (0) 2348415  
   304   24.0  2.8  9.0  chr24             40089593 40089734  (2083192) C DNA6-1_DR         DNA/hAT-hAT5          (406)    743     610 2348417 *
   620   18.3  3.2  2.5  chr24             40089610 40089629  (2083297) + hAT-N134_DR       DNA/hAT?                723    743   (322) 2348418  
  1143   13.4 21.3  0.0  chr24             40089630 40089883  (2083043) + ANGEL             DNA/Kolobok               2    309     (0) 2348419  
   249   20.5  6.7  2.6  chr24             40089819 40089893  (2083033) + DNA-N33_DR        DNA                     602    679  (1024) 2348420 *
   237   25.0  2.4  0.0  chr24             40089826 40089909  (2083017) + DNA6-1_DR         DNA/hAT-hAT5            653    738   (411) 2348421 *
   395   18.4  1.0  4.0  chr24             40090324 40090425  (2082501) + EnSpm-N13_DR      DNA/CMC-EnSpm          5936   6034 (16115) 2348422 *
   826   16.6  4.4  0.5  chr24             40090368 40090549  (2082377) + Helitron-2_DR     RC/Helitron           23609  23797  (3615) 2348423  
   551   22.8  1.5  4.6  chr24             40090379 40090398  (2082528) + CryptonV-N5_DR    DNA/Crypton-V          3985   4118 (20419) 2348424 *
  1100    7.9  0.6  6.0  chr24             40090399 40090573  (2082353) + HE1_DR1           SINE/tRNA-V-RTE         206    371    (31) 2348425  
   902   15.2  2.3  1.1  chr24             40090423 40090595  (2082331) + EnSpm-N17_DR      DNA/TcMar              3227   3401  (1792) 2348426 *
   866   18.3  1.9  2.4  chr24             40090596 40090627  (2082299) C CryptonV-N2_DR    DNA/Crypton-V         (863)  15773   15570 2348427  
   236   26.9  1.8  7.5  chr24             40090932 40091100  (2081826) C EnSpm-N13_DR      DNA/CMC-EnSpm        (4347)  17802   17643 2348428 *
   558   14.4  3.9  4.6  chr24             40090952 40090995  (2081931) C Zisupton-6_DR     DNA/Zisupton        (12579)   9537    9440 2348429  
   709    4.7  0.0  1.2  chr24             40090996 40091082  (2081844) + Gypsy82-LTR_Dr    LTR/Gypsy               654    739   (606) 2348430  
   508   12.8  4.4  1.4  chr24             40091004 40091138  (2081788) + Zisupton-7_DR     DNA/Zisupton          11434  11572  (5510) 2348431 *
   558   14.4  3.9  4.6  chr24             40091083 40091104  (2081822) C Zisupton-6_DR     DNA/Zisupton        (12579)   9439    9386 2348429  
  3490    5.5  1.4  3.3  chr24             40091230 40091718  (2081208) C hAT-N48_DR        DNA/hAT                 (0)   1663    1184 2348432 *
  4843    3.8  0.2  0.3  chr24             40091715 40092303  (2080623) C DNA6-8_DR         DNA                   (384)    588       1 2348433  
   456   12.7  0.0  0.0  chr24             40092304 40092373  (2080553) C hAT-N48_DR        DNA/hAT               (512)   1151    1082 2348432 *
  1089    9.3  1.0  8.6  chr24             40092372 40092571  (2080355) C hAT-N48_DR        DNA/hAT-Ac           (1477)    186       1 2348434  
   513   24.4  0.0  3.0  chr24             40092959 40093093  (2079833) C CryptonV-N5_DR    DNA/Crypton-V       (19563)   4974    4844 2348435 *
  2353    9.2  3.8  1.1  chr24             40092975 40093346  (2079580) C HE1_DR1           SINE/tRNA-V-RTE        (20)    382       1 2348436  
   382   15.1 12.2  4.1  chr24             40093347 40093384  (2079542) C EnSpm-N44_DR      DNA/CMC-EnSpm        (3231)   5421    5377 2348437  
   293   13.0  1.7 10.8  chr24             40094546 40094592  (2078334) C piggyBac-N5_DR    DNA/PiggyBac?         (809)   1327    1186 2348438  
   373   15.1  3.1  1.5  chr24             40094593 40094720  (2078206) + hAT-N70_DR        DNA/hAT?                492    621   (704) 2348439 *
   417   11.6  0.8  1.6  chr24             40094607 40094623  (2078303) + DNA-8-29_DR       DNA/hAT-Tip100          802    871   (149) 2348440  
   435    6.3  0.0  1.1  chr24             40094624 40094719  (2078207) + EnSpm-N40B_DR     DNA/CMC-EnSpm          2194   2288  (3219) 2348441 *
   596    0.0  0.0  7.3  chr24             40094642 40094729  (2078197) C Kolobok-3_DR      DNA/Kolobok-T2       (3418)   2548    2467 2348442  
   551   11.1  3.4  0.0  chr24             40094730 40094753  (2078173) C EnSpm-N36B_DR     DNA/CMC-EnSpm         (238)   3173    3058 2348443  
   372   26.4  0.8  4.0  chr24             40094988 40095117  (2077809) C L1-42_DR          LINE/L1                (31)   5779    5654 2348444  
  1591    7.6  1.8  2.2  chr24             40095600 40095828  (2077098) + HE1_DR1           SINE/tRNA-V-RTE          93    320    (82) 2348445  
   262   15.3  0.0 13.7  chr24             40095824 40095906  (2077020) C ENSPM-6_DR        DNA/CMC-EnSpm       (18586)  14030   13958 2348446 *
   212   14.6  0.0  0.0  chr24             40095865 40095877  (2077049) C HATN11B_DR        DNA/hAT               (215)    475     445 2348447 *
   258    8.8  0.0  0.0  chr24             40095878 40095911  (2077015) C EnSpm-N48B_DR     DNA/CMC-EnSpm        (6263)    696     663 2348448  
  1556   18.0  7.4  4.6  chr24             40096408 40096476  (2076450) + ENSPM-6_DR        DNA/CMC-EnSpm         13956  14457 (18159) 2348449  
  2359   12.9  2.9  0.5  chr24             40096477 40096896  (2076030) + Mariner-N38_DR    DNA/TcMar-Tc1             1    430   (117) 2348450  
  1310   14.5  0.9  0.0  chr24             40096886 40096898  (2076028) C DNA-6-N5B_DR      DNA                  (1580)   1943    1840 2348451 *
  1656    1.6  0.5  0.0  chr24             40096899 40097088  (2075838) C TDR3              DNA/hAT-Charlie         (2)    191       1 2348452  
  1310   14.5  0.9  0.0  chr24             40097089 40097099  (2075827) C DNA-6-N5B_DR      DNA                  (1580)   1839    1728 2348451  
   653   11.5  5.3  0.0  chr24             40097095 40097207  (2075719) + Mariner-N38_DR    DNA/TcMar-Tc1           429    547     (0) 2348453 *
   260    7.5  0.0  5.0  chr24             40097172 40097213  (2075713) C hAT-N21B_DR       DNA/hAT-Ac            (553)    748     709 2348454 *
   270   15.2  0.0  1.0  chr24             40097778 40097877  (2075049) + DNA-1-7_DR        DNA/PIF-Harbinger       637    735   (703) 2348455  
   226    3.6  5.4  0.0  chr24             40097834 40097889  (2075037) + ERV1-N7-I_DR      LTR/ERV1               5352   5410  (3158) 2348456 *
   210   12.5  0.0  5.0  chr24             40098021 40098053  (2074873) + DNA-1-7_DR        DNA/PIF-Harbinger       665    742   (694) 2348457  
   213   10.2  0.0  0.0  chr24             40098054 40098102  (2074824) + DNA-TA-4_DR       DNA/TcMar              4660   4708  (5087) 2348458  
   205    7.8  0.0  9.2  chr24             40098056 40098126  (2074800) C DNA-TA-4_DR       DNA/TcMar            (3673)   6122    6058 2348459 *
   232   17.2  4.2  3.1  chr24             40098742 40098837  (2074089) C ENSPM-6_DR        DNA/CMC-EnSpm        (4252)  28364   28268 2348460  
   200   17.1  0.0  8.5  chr24             40098812 40098862  (2074064) C L1-129_DR         LINE/L1               (189)   1143    1097 2348461 *
   216   12.2  4.8  2.3  chr24             40098944 40098985  (2073941) + hAT-2n1_DR        DNA/hAT-Charlie         342    384   (826) 2348462  
   509   20.6  0.9  4.6  chr24             40098997 40099108  (2073818) + hAT-2n1_DR        DNA/hAT-Charlie         463    570   (640) 2348463 *
   632    0.0  2.5  7.0  chr24             40099108 40099399  (2073527) + (TATAA)n          Simple_repeat             1    279     (0) 2348464  
   657    3.1  1.8  5.0  chr24             40099508 40099976  (2072950) + (TATAA)n          Simple_repeat             1    453     (0) 2348465  
   461   11.3  2.9  5.5  chr24             40099513 40099981  (2072945) + Polinton-1N1_DR   DNA/Maverick          14741  14992   (477) 2348466 *
  1172   14.2  9.4  8.0  chr24             40099892 40099974  (2072952) + Merlin-1_DR       DNA/Merlin             4284   4557  (5970) 2348467  
  1244   14.4  7.0  0.0  chr24             40099975 40100189  (2072737) C SINE2-4_DR        SINE/tRNA-V-RTE         (2)    369     140 2348468  
   218   13.5  0.0  3.9  chr24             40100350 40100403  (2072523) + SINE2-1_DR        SINE/tRNA               141    192     (6) 2348469  
   205    6.0  5.5  9.1  chr24             40100356 40100446  (2072480) C EnSpm-16_DR       DNA/CMC-EnSpm        (9071)    713     626 2348470 *
   342    5.2  3.5  0.0  chr24             40100389 40100446  (2072480) C DNA8-10_DR        DNA/hAT-Ac           (2309)   1709    1650 2348471  
   333   17.8  2.8 10.1  chr24             40100392 40100497  (2072429) + DNA9-3_DR         DNA/MULE-MuDR?         9556   9654  (1725) 2348472 *
   332   13.9  8.1  1.1  chr24             40100447 40100466  (2072460) C hAT-25_DR         DNA/hAT-Charlie        (57)   2318    2251 2348473 *
   289   12.5  0.0  0.0  chr24             40100612 40100658  (2072268) C Kolobok-N3_DR     DNA/Kolobok-T2?        (10)    360     314 2348474  
   207   15.7 13.5  1.7  chr24             40100659 40100710  (2072216) C Kolobok-1N2_DR    DNA/Kolobok-T2          (0)    690     633 2348475  
  1196   10.6  4.6  4.1  chr24             40100944 40101160  (2071766) C SINE_DR1          SINE                    (5)    253      36 2348476 *
  1593    9.1  4.2  5.3  chr24             40101111 40101232  (2071694) C LINEX-1_DR        Retroposon            (402)    403     347 2348477  
   617   15.4 12.9 20.9  chr24             40101161 40101230  (2071696) + EnSpm-N49B_DR     DNA/CMC-EnSpm          1522   1789   (761) 2348478 *
   637   17.5  3.3  1.6  chr24             40101233 40101354  (2071572) C L2-33_DRe         LINE/L2                 (6)   1442    1319 2348479  
  1593    9.1  4.2  5.3  chr24             40101355 40101811  (2071115) C LINEX-1_DR        Retroposon            (402)    346     131 2348477  
  1245   14.3 10.3  3.2  chr24             40101839 40102577  (2070349) C LINEX-1_DR        Retroposon            (394)    411      71 2348480  
   297   15.2  0.0  0.0  chr24             40102575 40102620  (2070306) C L2-33_DRe         LINE/L2               (227)   1221    1176 2348481 *
  1739    8.0  1.1  6.7  chr24             40102880 40103162  (2069764) + hAT-N137_DR       DNA/hAT-Ac             2457   2724   (847) 2348482  
   302   20.3  3.0  6.7  chr24             40104232 40104432  (2068494) C hAT-N107_DR       DNA/hAT-Ac            (352)    656     463 2348483 *
   579   12.6  1.2 15.8  chr24             40104256 40104279  (2068647) + Kolobok-4_DR      DNA/Kolobok-T2         4928   5086  (1545) 2348484  
  1057    7.6  0.0  7.2  chr24             40104280 40104577  (2068349) + EnSpm-N42_DR      DNA/CMC-EnSpm           538    815   (437) 2348485 *
  1324   20.1  1.1  0.4  chr24             40104325 40104799  (2068127) + Zisupton-6_DR     DNA/Zisupton           8385   8862 (13254) 2348486  
   579   12.6  1.2 15.8  chr24             40104578 40104595  (2068331) + Kolobok-4_DR      DNA/Kolobok-T2         5087   5224  (1407) 2348484 *
   507   14.4  0.7  9.2  chr24             40104692 40104844  (2068082) + EnSpm-N13_DR      DNA/CMC-EnSpm         18974  19114  (3035) 2348487  
   744    7.0  0.5  3.5  chr24             40105645 40106068  (2066858) + (TATAA)n          Simple_repeat             1    410     (0) 2348488  
   466   10.1  6.8  4.8  chr24             40105660 40106107  (2066819) + Polinton-1N1_DR   DNA/Maverick          14741  15090   (379) 2348489 *
  1889   12.6  2.2  4.8  chr24             40106486 40107007  (2065919) + DNA9-4_DR         DNA                       3    419     (0) 2348490  
   252   17.5  0.0  0.0  chr24             40107011 40107050  (2065876) C EnSpm-N48B_DR     DNA/CMC-EnSpm        (6203)    756     717 2348491  
   504   17.4 16.7  0.0  chr24             40107278 40107289  (2065637) C Zisupton-6_DR     DNA/Zisupton          (936)  21180   21024 2348492  
   829    5.8  0.0  0.8  chr24             40107290 40107411  (2065515) + Mariner-N38_DR    DNA/TcMar-Tc1            83    203   (344) 2348493  
   411   14.6  8.5  4.5  chr24             40107328 40107456  (2065470) C ENSPM-6_DR        DNA/CMC-EnSpm       (18799)  13817   13684 2348494 *
  8155    5.6  3.7  1.1  chr24             40107488 40108626  (2064300) C TDR1              DNA/TcMar-Tc1           (0)   1236      69 2348495  
  6613    6.1  3.9  0.1  chr24             40108627 40109525  (2063401) + Mariner-N25_DR    DNA/TcMar-ISRm11          1    933     (0) 2348496  
   276   10.2 16.9  0.0  chr24             40109526 40109584  (2063342) C TDR1              DNA/TcMar-Tc1        (1166)     70       2 2348495  
   540   17.2  0.0  0.0  chr24             40109585 40109653  (2063273) + DNA-1-11_DR       DNA                     392    460   (264) 2348497 *
   744   18.7  1.7 34.2  chr24             40109587 40109879  (2063047) + hAT-N169_DR       DNA/hAT-Ac              851   1072   (371) 2348498 *
  1455   15.6  3.4  0.0  chr24             40109723 40109985  (2062941) + DNA-1-11_DR       DNA                     452    723     (1) 2348499  
   292   12.0  0.0 17.5  chr24             40110130 40110140  (2062786) C EnSpm-N14_DR      DNA/CMC-EnSpm         (917)   3663    3563 2348500  
   328   11.6  0.0  2.6  chr24             40110142 40110221  (2062705) C Helitron-2_DR     RC/Helitron         (21307)   6105    6028 2348501 *
   791   22.6  5.8  8.6  chr24             40110153 40110594  (2062332) + EnSpm-9_DR        DNA/CMC-EnSpm           713   1047  (7573) 2348502  
   303   15.3  0.0  9.1  chr24             40110222 40110248  (2062678) + Zisupton-7_DR     DNA/Zisupton           4619   4716 (12366) 2348503 *
   606   23.0  8.9  7.1  chr24             40110269 40110442  (2062484) C EnSpm-21_DR       DNA/CMC-EnSpm        (2171)   6979    6601 2348504  
   333   24.0  0.6  3.6  chr24             40110443 40110615  (2062311) + Zisupton-7_DR     DNA/Zisupton          11370  11537  (5545) 2348505  
   325   24.2  0.5  7.3  chr24             40110450 40110657  (2062269) + (TG)n             Simple_repeat             1    193     (0) 2348506 *
   299   15.7  0.5 17.4  chr24             40110503 40110703  (2062223) C ERV1-N3-I_DR      LTR/ERV1              (827)   3764    3593 2348507 *
   216   20.6  2.6  7.3  chr24             40110653 40110767  (2062159) + DIRS-8B_DR        LTR/Ngaro              4848   4957  (2356) 2348508 *
   606   23.0  8.9  7.1  chr24             40110704 40110749  (2062177) C EnSpm-21_DR       DNA/CMC-EnSpm        (2171)   6600    6497 2348504  
   241   18.3  0.0  7.8  chr24             40110893 40110975  (2061951) + DIRS-8B_DR        LTR/Ngaro              4860   4936  (2377) 2348509  
  1491   16.0  1.2  0.4  chr24             40111214 40111464  (2061462) C Harbinger-4N1C_DR DNA/PIF-Harbinger       (0)   1206     954 2348510  
  2566    2.9  1.9  0.0  chr24             40111465 40111776  (2061150) C DNA13TA1a_DR      DNA/TcMar-Tc1           (0)    318       1 2348511  
  1580    8.9  0.4  6.2  chr24             40111783 40112057  (2060869) C Harbinger-4N1B_DR DNA/PIF-Harbinger     (254)    909     650 2348512 *
  1733   16.6  4.9  8.6  chr24             40111984 40112058  (2060868) C DNA9-3_DR         DNA/MULE-MuDR?       (9635)   1744    1380 2348513  
  2623    4.3  4.4  2.7  chr24             40112059 40112419  (2060507) + SINE2-3_DR        SINE/tRNA-V-RTE           1    367     (1) 2348514  
   771   13.9  8.3  3.7  chr24             40112298 40112454  (2060472) + Merlin-1_DR       DNA/Merlin             3977   4140  (6387) 2348515 *
  3727   10.1  9.5  1.1  chr24             40112418 40113028  (2059898) C Harbinger-4N1B_DR DNA/PIF-Harbinger     (501)    662       1 2348516  
  1733   16.6  4.9  8.6  chr24             40112420 40112431  (2060495) C DNA9-3_DR         DNA/MULE-MuDR?       (9635)   1379    1312 2348513 *
   546   12.0  5.6  0.0  chr24             40113333 40113440  (2059486) + CryptonV-N6_DR    DNA/Crypton-V           117    230   (332) 2348517  
   228   27.7  1.4  0.0  chr24             40113634 40113651  (2059275) + Polinton-1_DR     DNA/Maverick          17581  17624   (861) 2348518  
   244   19.1  0.0  0.0  chr24             40113652 40113698  (2059228) C DIRS-8B_DR        LTR/Ngaro            (2419)   4894    4848 2348519  
   399   11.5  0.0  0.0  chr24             40113770 40113830  (2059096) + TE-X-6B_DR        DNA/Crypton-A           514    574     (0) 2348520  
   204   15.2  8.5  2.0  chr24             40113794 40113840  (2059086) C SAT-10_DR         Satellite            (1478)    120      71 2348521 *
   385   23.5  0.0  0.0  chr24             40113812 40113892  (2059034) + TE-X-6B_DR        DNA/Crypton-A           494    574     (0) 2348522  
   218   13.0 10.6  2.0  chr24             40113855 40113901  (2059025) C SAT-10_DR         Satellite             (712)    886     836 2348523 *
   357   20.7  0.0  0.0  chr24             40113880 40113958  (2058968) + TE-X-6B_DR        DNA/Crypton-A           500    571     (3) 2348524  
   217   17.3  9.4  1.8  chr24             40113917 40113969  (2058957) C SAT-10_DR         Satellite             (712)    886     830 2348525 *
   369   22.7  0.0  0.0  chr24             40113942 40114016  (2058910) + TE-X-6B_DR        DNA/Crypton-A           500    574     (0) 2348526  
   265   14.0  0.0  0.0  chr24             40114017 40114065  (2058861) + TE-X-6_DR         DNA/Crypton-A          1498   1546     (8) 2348527  
   350   11.3  0.0  0.0  chr24             40114078 40114130  (2058796) + TE-X-6B_DR        DNA/Crypton-A           522    574     (0) 2348528  
   357   14.6  0.0  0.0  chr24             40114131 40114196  (2058730) + TE-X-6B_DR        DNA/Crypton-A           513    572     (2) 2348529  
   226   26.0  1.4  0.0  chr24             40114455 40114527  (2058399) C LOOPER-N5C_DR     DNA/Kolobok-T2        (717)    748     675 2348530 *
   277   23.9  0.0  0.0  chr24             40114464 40114534  (2058392) C EnSpm-N46_DR      DNA/CMC-EnSpm?       (1452)   2288    2218 2348531  
   264   15.6 11.4  2.3  chr24             40114470 40114548  (2058378) C EnSpm-N36_DR      DNA/CMC-EnSpm        (1923)   1302    1217 2348532 *
   247   24.6  0.0  0.0  chr24             40114697 40114761  (2058165) + ERV1-7_DR-I       LTR/ERV1               2014   2078  (4625) 2348533 *
   431   21.9  0.0  0.8  chr24             40114714 40114842  (2058084) + Ginger1-N1_DR     DNA/Ginger-1           2245   2372   (286) 2348534 *
   787   19.9  0.0  0.0  chr24             40114731 40114928  (2057998) + (TGGA)n           Simple_repeat             1    198     (0) 2348535  
   209   28.5  0.0  0.0  chr24             40114813 40114832  (2058094) + Kolobok-2_DR      DNA/Kolobok-T2         3211   3340  (3360) 2348536 *
   446   17.3  0.0  0.0  chr24             40114833 40114942  (2057984) + (TAGA)n           Simple_repeat             1    110     (0) 2348537  
   239   11.9  0.0  0.0  chr24             40115242 40115283  (2057643) + DNA9TA1_DR        DNA/CMC-EnSpm          2062   2103  (1230) 2348538 *
   286   21.2  3.8  0.0  chr24             40115253 40115332  (2057594) C IS3EU-1_DR        DNA/IS3EU            (2003)   6701    6619 2348539  
   709   21.9  3.7  2.0  chr24             40115493 40115734  (2057192) C Gypsy-168-LTR_DR  LTR/Gypsy               (0)    539     294 2348540 *
  1582    5.4  1.6  9.7  chr24             40115702 40115947  (2056979) + L2-1_DR           LINE/L2                4758   4985     (0) 2348541  
  1132   16.9  2.1  2.5  chr24             40115963 40116241  (2056685) C Gypsy-168-LTR_DR  LTR/Gypsy             (261)    278       1 2348540  
   857   18.6  5.6  1.0  chr24             40116326 40116361  (2056565) + DNA8-28_DR        DNA/hAT                2986   3189  (3952) 2348542  
   993   12.7  0.6  1.3  chr24             40116362 40116520  (2056406) + Merlin-1_DR       DNA/Merlin             4323   4480  (6047) 2348543 *
  1084    8.4  0.0  0.0  chr24             40116379 40116521  (2056405) C SINE2-4_DR        SINE/tRNA-V-RTE         (2)    369     227 2348544  
  1078   13.3  0.0  2.3  chr24             40116522 40116555  (2056371) + hAT-N167B_DR      DNA/hAT-Charlie        1244   1416   (157) 2348545  
  1045   12.6  4.4  1.5  chr24             40116562 40116829  (2056097) + HE1_DR1           SINE/tRNA-V-RTE           2    380    (22) 2348546  
   334   17.9  7.8  6.8  chr24             40116830 40116931  (2055995) C TE-X-13_DR        Unknown              (1199)   1226    1124 2348547 *
   874   23.5  7.7  2.2  chr24             40116830 40116858  (2056068) C EnSpm-15_DR       DNA/CMC-EnSpm       (10341)   1086     921 2348548  
   217   22.1  1.6  6.7  chr24             40116961 40116983  (2055943) C hAT-N60_DR        DNA/hAT-Ac           (1441)     64       5 2348549  
   227   12.5  2.5  0.0  chr24             40116984 40117023  (2055903) + hAT-N50_DR        DNA/hAT-Ac              657    697     (4) 2348550  
   226   19.1  4.8  0.0  chr24             40116987 40117049  (2055877) C CryptonV-N5_DR    DNA/Crypton-V       (13047)  11490   11425 2348551 *
   377    3.5  0.0  0.0  chr24             40117514 40117627  (2055299) + (TTTA)n           Simple_repeat             3    116     (0) 2348552  
   276   30.8  0.7  2.7  chr24             40117865 40118014  (2054912) C Gypsy-31-LTR_DR   LTR/Gypsy             (768)    186      40 2348553 *
   599   16.6  0.1  8.8  chr24             40117886 40117920  (2055006) + (TG)n             Simple_repeat             1     65   (747) 2348554  
   318   30.4  0.1  2.8  chr24             40117921 40118068  (2054858) C Zisupton-6_DR     DNA/Zisupton        (13355)   8761    8512 2348555  
   430   22.1  0.5  9.0  chr24             40118069 40118103  (2054823) C ERV1-N3-I_DR      LTR/ERV1              (825)   3766    3653 2348556  
   468   24.9  0.0  5.7  chr24             40118104 40118269  (2054657) + Zisupton-7_DR     DNA/Zisupton          11378  11534  (5548) 2348557 *
   636   20.8  3.6  9.9  chr24             40118124 40118315  (2054611) C DNA-N43_DR        DNA/TcMar-Fot1        (337)    717     537 2348558  
   430   22.1  0.5  9.0  chr24             40118270 40118288  (2054638) C ERV1-N3-I_DR      LTR/ERV1              (825)   3652    3583 2348556 *
   318   30.4  0.1  2.8  chr24             40118316 40118383  (2054543) C Zisupton-6_DR     DNA/Zisupton        (13355)   8511    8393 2348555  
   599   16.6  0.1  8.8  chr24             40118384 40118775  (2054151) + (TG)n             Simple_repeat            66    812     (0) 2348554 *
   778   19.3  0.2  5.6  chr24             40118389 40118414  (2054512) C ERV1-N3-I_DR      LTR/ERV1              (825)   3766    3718 2348559  
   445   18.6  0.0  1.3  chr24             40118415 40118572  (2054354) + Zisupton-7_DR     DNA/Zisupton          11378  11533  (5549) 2348560  
   257   29.2  0.0  1.7  chr24             40118431 40118495  (2054431) C Zisupton-6_DR     DNA/Zisupton        (13355)   8761    8587 2348561 *
   685   19.9  5.2  9.1  chr24             40118496 40118688  (2054238) C DNA-N43_DR        DNA/TcMar-Fot1        (336)    718     533 2348562  
   257   29.2  0.0  1.7  chr24             40118689 40118730  (2054196) C Zisupton-6_DR     DNA/Zisupton        (13355)   8586    8467 2348561  
   778   19.3  0.2  5.6  chr24             40118731 40118796  (2054130) C ERV1-N3-I_DR      LTR/ERV1              (825)   3717    3585 2348559  
   339    8.3  1.7  0.0  chr24             40118963 40119022  (2053904) + L2-1B_DR          LINE/L2                 783    843   (165) 2348563  
   204   10.3  0.0  0.0  chr24             40119022 40119050  (2053876) C hAT-N198_DR       DNA/hAT-Charlie       (157)   1242    1214 2348564 *
  1024    9.6  1.2  0.0  chr24             40119055 40119220  (2053706) C hAT-N21B_DR       DNA/hAT-Ac            (153)   1148     981 2348565  
  1990   11.9 10.9  1.5  chr24             40119578 40119902  (2053024) C L2-5_DRe          LINE/L2                 (0)   2227    1870 2348566  
  4342   17.2 12.3 15.0  chr24             40119903 40121185  (2051741) C DNA8-3_DR         DNA/hAT-Tip100          (0)   1707     115 2348567  
   896   16.2  4.4  2.9  chr24             40121212 40121414  (2051512) C L2-1_DR           LINE/L2               (433)   4552    4347 2348568  
   421   21.7 17.3  1.4  chr24             40121780 40122027  (2050899) + hAT-N126B_DR      DNA/hAT-Ac               26    312   (288) 2348569  
  1273    6.1  6.6  0.5  chr24             40122028 40122209  (2050717) + LTR-11_DR-LTR     LTR                       1    193     (0) 2348570  
  8187    9.1  2.7  2.7  chr24             40122256 40123489  (2049437) C LOOPERN1_DR       DNA/Kolobok-T2          (0)   1234       1 2348571  
   807   15.2 19.6  1.1  chr24             40123490 40123709  (2049217) + hAT-N126D_DR      DNA/hAT-Ac              355    614     (0) 2348572  
   393   16.9  7.8  7.8  chr24             40124299 40124426  (2048500) + hAT-N122_DR       DNA/hAT-Ac               19    146   (431) 2348573 *
   739    8.7 18.1  0.7  chr24             40124412 40124538  (2048388) C EnSpm-N37_DR      DNA/CMC-EnSpm        (6167)    480     332 2348574 *
   786    4.4 19.3  0.0  chr24             40124427 40124540  (2048386) C HE2_DR            SINE/tRNA-V-RTE         (0)    363     228 2348575  
   200   19.1  0.0  0.0  chr24             40124539 40124580  (2048346) + hAT-N122_DR       DNA/hAT-Ac              135    176   (401) 2348576 *
   729    9.3 17.6  1.3  chr24             40124541 40124552  (2048374) C Penelope-5_DR     LINE/Penelope         (505)   2366    2220 2348577  
   559   18.2  9.4  5.6  chr24             40124714 40124913  (2048013) + Mariner-N1_DR     DNA/TcMar                 1    228     (1) 2348578  
   464   15.1  8.2  2.1  chr24             40124923 40125057  (2047869) + DNA-8-7_DR        DNA/hAT-Tip100          836    978    (71) 2348579 *
   915   13.9  2.1 30.7  chr24             40124975 40125349  (2047577) C DNA2-7_DR         DNA                  (6950)   2700    2408 2348580 *
  2039    9.7  1.3  0.3  chr24             40125105 40125415  (2047511) + Mariner-N38_DR    DNA/TcMar-Tc1           234    547     (0) 2348581  
  1413   15.0  5.1  3.9  chr24             40125416 40125458  (2047468) + ENSPM-6_DR        DNA/CMC-EnSpm         21639  21996 (10620) 2348582  
   231   25.0  0.0  1.2  chr24             40125419 40125503  (2047423) + DNA9-5_DR         DNA                     515    598  (4329) 2348583 *
   819    6.0 21.0  0.0  chr24             40125784 40125950  (2046976) + L2-3_DRe          LINE/L2                4860   5061     (7) 2348584  
   847   19.4  6.3  7.5  chr24             40126035 40126369  (2046557) + DNAX-16_DR        DNA                      29    359    (64) 2348585  
   408    0.5  1.9  0.5  chr24             40126715 40126834  (2046092) + (TTAAA)n          Simple_repeat             2    124     (0) 2348586  
   288   17.3  0.0  0.0  chr24             40127150 40127201  (2045725) C Mariner-N38_DR    DNA/TcMar-Tc1          (41)    506     455 2348587  
   252   18.5  4.6  0.0  chr24             40127151 40127215  (2045711) + Zisupton-6_DR     DNA/Zisupton          20777  20844  (1272) 2348588 *
   629    3.0  0.0  0.0  chr24             40127895 40127994  (2044932) + (TTCA)n           Simple_repeat             1    100     (0) 2348589  
   272   10.0 10.0  2.2  chr24             40128288 40128458  (2044468) C DNA-1-7_DR        DNA/PIF-Harbinger     (604)    834     671 2348590  
   233   14.9  1.2 11.3  chr24             40128339 40128504  (2044422) C DNA-6-N2_DR       DNA                   (750)   4306    4156 2348591 *
   611   11.7  0.3 10.5  chr24             40128351 40128841  (2044085) + (TTA)n            Simple_repeat             1    440     (0) 2348592  
   501    9.1  2.6  0.0  chr24             40129123 40129199  (2043727) C LOOPERN4_DR       DNA/Kolobok-T2          (6)    911     833 2348593  
   238    8.7  2.2  0.0  chr24             40129555 40129600  (2043326) + DNA9TA1_DR        DNA/CMC-EnSpm          2063   2109  (1224) 2348594 *
   543   21.1  1.3 12.0  chr24             40129562 40129792  (2043134) + Zisupton-6_DR     DNA/Zisupton           8729   8937 (13179) 2348595  
  1836   10.8  0.4  0.0  chr24             40130129 40130396  (2042530) + LOOPERN4B_DR      DNA/Kolobok-T2          212    480    (23) 2348596  
  1815    5.6  3.4  0.0  chr24             40130504 40130737  (2042189) + Kolobok-1N1_DR    DNA/Kolobok-T2            1    242  (1181) 2348597  
   320   14.0  0.0  0.0  chr24             40130733 40130782  (2042144) + Polinton-4_DR     DNA/Maverick          10075  10124 (10163) 2348598 *
  5322   13.7  6.7  6.6  chr24             40130743 40130759  (2042167) C Helitron-N5_DR    RC/Helitron          (5588)   3921    3859 2348599  
  6859    7.5  4.6  6.2  chr24             40130760 40131887  (2041039) C MOSAT_DR          Satellite             (975)   1112       2 2348600  
  5322   13.7  6.7  6.6  chr24             40131888 40132390  (2040536) C Helitron-N5_DR    RC/Helitron          (5588)   3858    1879 2348599  
   368    8.7  3.8  0.9  chr24             40132632 40132736  (2040190) + Helitron-2_DR     RC/Helitron            6001   6108 (21304) 2348601 *
   410    6.2  0.0  0.0  chr24             40132647 40132742  (2040184) C Zisupton-7_DR     DNA/Zisupton         (5593)  11489   11394 2348602  
   374   15.0  0.0  1.0  chr24             40132657 40132757  (2040169) C EnSpm-7_DR        DNA/CMC-EnSpm        (3857)   7177    7078 2348603 *
   235   18.3  1.4  1.4  chr24             40132694 40132765  (2040161) C SAT-23_DR         Satellite            (3974)    730     659 2348604 *
   205   14.7  0.0  0.0  chr24             40133421 40133454  (2039472) C ASAT_CY           Satellite               (8)    254     221 2348605  
   245   26.3  5.5  4.2  chr24             40133545 40133707  (2039219) + DNAX-23_DR        DNA                    3938   4102  (7699) 2348606 *
   696   16.4  6.4  5.5  chr24             40133565 40133797  (2039129) + Mariner-N31_DR    DNA/TcMar-Tc1           278    512    (28) 2348607  
   724   16.5  7.2 19.9  chr24             40133798 40133898  (2039028) C Zisupton-6_DR     DNA/Zisupton          (940)  21176   20816 2348608  
  1065   19.2  5.9  1.9  chr24             40133899 40134205  (2038721) + Merlin-1_DR       DNA/Merlin             4825   5143  (5384) 2348609 *
  1505   14.2  5.2  3.9  chr24             40133934 40134262  (2038664) + Mariner-N38_DR    DNA/TcMar-Tc1           176    508    (39) 2348610  
   724   16.5  7.2 19.9  chr24             40134263 40134280  (2038646) C Zisupton-6_DR     DNA/Zisupton          (940)  20815   20745 2348608  
  1820   11.6  2.9  1.9  chr24             40135841 40136147  (2036779) C HE1_DR1           SINE/tRNA-V-RTE        (16)    386      77 2348611  
  1867    9.9  4.8  0.0  chr24             40136194 40136485  (2036441) C Merlin-N1_DR      DNA/Merlin              (0)    369      64 2348612  
  4431    4.8  0.5  0.5  chr24             40136491 40137058  (2035868) + SINE3-1a          SINE/5S-Deu-L2            1    568     (2) 2348613  
   461   10.1  0.0  0.0  chr24             40137057 40137125  (2035801) C Merlin-N1_DR      DNA/Merlin            (300)     69       1 2348614 *
  1416   19.2  9.5  3.9  chr24             40137168 40137218  (2035708) C ENSPM-6_DR        DNA/CMC-EnSpm       (10618)  21998   21922 2348615  
  2370   15.4  6.6  0.2  chr24             40137219 40137705  (2035221) C Mariner-N38_DR    DNA/TcMar-Tc1           (0)    547      30 2348616  
   290   16.1  0.0  1.8  chr24             40137995 40138051  (2034875) C L2-1_DR           LINE/L2                 (6)   4979    4924 2348617  
   218   12.9  0.0  5.1  chr24             40138040 40138080  (2034846) C hAT-N127_DR       DNA/hAT-Charlie       (674)   9642    9604 2348618 *
   475    8.6  0.1  4.2  chr24             40138348 40138696  (2034230) + (TTTTA)n          Simple_repeat             1    334     (0) 2348619  
   228    6.9  0.8 10.7  chr24             40138568 40138932  (2033994) + T-rich            Low_complexity            1    328     (0) 2348620 *
   316    3.4  0.0 11.1  chr24             40138784 40138983  (2033943) + (TTTTA)n          Simple_repeat             1    180     (0) 2348621  
   292   12.0  4.0  0.0  chr24             40139713 40139808  (2033118) + Helitron-2_DR     RC/Helitron            5997   6097 (21315) 2348622  
   239   17.0  0.0  4.2  chr24             40139721 40139748  (2033178) + ERV1-N3-I_DR      LTR/ERV1               3589   3706   (885) 2348623 *
   338    5.8  0.0  9.2  chr24             40139749 40139843  (2033083) C Gypsy82-LTR_Dr    LTR/Gypsy             (626)    719     633 2348624  
   280   19.4  8.1  0.0  chr24             40141627 40141688  (2031238) + EnSpm-9_DR        DNA/CMC-EnSpm           898    964  (7656) 2348625  
   280    2.2  0.0  0.0  chr24             40141644 40141688  (2031238) + hAT-N70_DR        DNA/hAT?                590    634   (691) 2348626  
   279   13.4  3.0  0.0  chr24             40141698 40141710  (2031216) C HATN16_DR         DNA/hAT-Charlie       (139)    805     737 2348627  
   262   26.3  0.9  6.5  chr24             40141854 40141967  (2030959) + EnSpm-N14_DR      DNA/CMC-EnSpm          3544   3651   (929) 2348628 *
   362   22.5  0.8  1.6  chr24             40141885 40142006  (2030920) C Zisupton-7_DR     DNA/Zisupton         (5568)  11514   11394 2348629  
   358   24.1  1.4  2.9  chr24             40142007 40142025  (2030901) + Polinton-1_DR     DNA/Maverick          17619  17757   (728) 2348630  
   330   27.7  5.7  4.1  chr24             40142026 40142076  (2030850) + Zisupton-6_DR     DNA/Zisupton           8683   8877 (13239) 2348631  
   221   18.5  6.0  2.3  chr24             40143817 40143899  (2029027) C DNA2-9_DR         DNA                  (2171)    530     445 2348632  
   207   27.0  0.0  3.2  chr24             40143857 40143921  (2029005) + CryptonV-1_DR     DNA/Crypton-V         14562  14624  (3249) 2348633 *
   245   17.8 10.6  2.7  chr24             40144121 40144224  (2028702) C DNAX-19_DR        DNA                    (19)    420     309 2348634  
   325   21.1  2.8  6.8  chr24             40144492 40144508  (2028418) C Dada-U1A_DR       DNA/Dada             (7083)   3896    3884 2348635  
  3451    8.4  0.8  0.8  chr24             40144509 40145024  (2027902) C Mariner-N38_DR    DNA/TcMar-Tc1           (0)    547      32 2348636  
   608   18.9 11.4  3.2  chr24             40144874 40145054  (2027872) + Kolobok-4_DR      DNA/Kolobok-T2         3314   3510  (3121) 2348637 *
   557    7.7  2.0  7.5  chr24             40145055 40145152  (2027774) C Mariner-N20_DR    DNA/TcMar-Tc1           (1)    868     776 2348638 *
  2661    9.8  3.3  0.5  chr24             40145146 40145564  (2027362) C L2-3_DRe          LINE/L2                 (2)   5066    4636 2348639  
  1844   12.8  5.5  2.2  chr24             40145572 40145916  (2027010) C Mariner-N20_DR    DNA/TcMar-Tc1          (89)    780     425 2348638  
   572   25.7  1.0  7.5  chr24             40145933 40146130  (2026796) + DIRS-9_DR         LTR/Ngaro              6006   6191   (240) 2348640 *
  2131   11.1  0.0  4.6  chr24             40145954 40146294  (2026632) + DNA8-17_DR        DNA/hAT-Tip100         1308   1633   (180) 2348641  
   975   11.9  5.0  0.0  chr24             40146342 40146501  (2026425) + SINE2-1_DR        SINE/tRNA                12    179    (19) 2348642  
   268   12.7 19.1  0.0  chr24             40146927 40146989  (2025937) C EnSpm-N21_DR      DNA/CMC-EnSpm         (259)    220     146 2348643 *
   433   20.3  1.5  3.9  chr24             40146944 40147076  (2025850) + DNA-X-3_DR        DNA                     334    463  (1011) 2348644 *
   581   12.4  1.1  0.0  chr24             40146986 40147074  (2025852) + SINE2-5_DR        SINE/tRNA-V-RTE         193    282     (0) 2348645  
   499   17.0  5.4  0.0  chr24             40146992 40147103  (2025823) C DNAX-23_DR        DNA                  (2264)   9537    9420 2348646 *
   326   20.4  3.6  8.3  chr24             40146996 40147134  (2025792) + Helitron-2_DR     RC/Helitron           23298  23430  (3982) 2348647 *
   566   20.0  1.9  0.0  chr24             40147075 40147090  (2025836) C EnSpm-N48B_DR     DNA/CMC-EnSpm        (6120)    839     733 2348648  
   211    9.5  3.2  0.0  chr24             40147998 40148060  (2024866) + DNA-6-N2_DR       DNA                    4199   4263   (793) 2348649 *
   606    4.9  2.5  0.0  chr24             40148007 40148168  (2024758) + (TAA)n            Simple_repeat             2    167     (0) 2348650 *
  1353   22.1  7.5  8.9  chr24             40148064 40148234  (2024692) C DNA9-3_DR         DNA/MULE-MuDR?       (9521)   1858    1568 2348651  
  2077    9.2  7.2  1.4  chr24             40148235 40148566  (2024360) + SINE2-4_DR        SINE/tRNA-V-RTE           1    351    (20) 2348652  
  1110   15.4 10.8  3.8  chr24             40148349 40148598  (2024328) + DNA-6-N2_DR       DNA                    3348   3614  (1442) 2348653 *
   831   15.0  8.8  7.8  chr24             40148419 40148635  (2024291) C MuDR-2_DR         DNA/MULE-MuDR        (4893)  19040   18822 2348654 *
  1353   22.1  7.5  8.9  chr24             40148636 40148990  (2023936) C DNA9-3_DR         DNA/MULE-MuDR?       (9521)   1567     960 2348651  
   297   12.6  1.2 12.1  chr24             40148924 40148952  (2023974) + CryptonV-N4_DR    DNA/Crypton-V          3970   4017  (9476) 2348655 *
   298   16.6  1.4  0.0  chr24             40148953 40149041  (2023885) + (TAG)n            Simple_repeat             1     90     (0) 2348656  
   297   12.6  1.2 12.1  chr24             40149042 40149061  (2023865) + CryptonV-N4_DR    DNA/Crypton-V          4018   4054  (9439) 2348655  
  3375    7.2  3.6  5.8  chr24             40149183 40149741  (2023185) C Mariner-N38_DR    DNA/TcMar-Tc1           (0)    547       1 2348657  
   212   24.0  5.9  1.9  chr24             40149232 40149271  (2023655) + hAT5-N2_DR        DNA/hAT-hAT5           1129   1229  (1356) 2348658 *
   253   20.7 21.3  1.6  chr24             40149650 40149702  (2023224) C Merlin-1_DR       DNA/Merlin           (8787)   1740    1612 2348659 *
   285    9.8  5.9  0.0  chr24             40149700 40149750  (2023176) + Helitron-N3_DR    RC/Helitron            2025   2078   (938) 2348660  
   272    9.4  7.3  3.5  chr24             40149703 40149757  (2023169) + MuDR-2_DR         DNA/MULE-MuDR         16296  16352  (7581) 2348661 *
   218   14.1  0.0  8.0  chr24             40150721 40150774  (2022152) + DNA-6-N4_DR       DNA/IS3EU              1813   1862  (2015) 2348662  
  1658   26.8  4.5 14.2  chr24             40150833 40153480  (2019446) + Helitron-N5_DR    RC/Helitron            7770   8985   (524) 2348663  
   232   15.1 30.9  1.9  chr24             40153926 40154006  (2018920) + hAT-N38_DR        DNA/hAT-hAT6              1    104   (925) 2348664  
  2688   14.0  8.0  1.7  chr24             40154033 40154534  (2018392) + hAT-N38_DR        DNA/hAT-hAT6              3    535   (494) 2348665  
  1447    8.1  1.0  0.0  chr24             40154537 40154745  (2018181) + piggyBac-N3_DR    DNA/PiggyBac              1    211   (227) 2348666  
   321   11.7  2.5  5.3  chr24             40154694 40154832  (2018094) C EnSpm-N36B_DR     DNA/CMC-EnSpm         (224)   3192    3079 2348667 *
   335    7.5  2.1  4.2  chr24             40154731 40154827  (2018099) + Zisupton-6_DR     DNA/Zisupton           9247   9341 (12775) 2348668  
   269   20.4  2.7  4.8  chr24             40154732 40154880  (2018046) + DNA-6-N5B_DR      DNA                    1068   1213  (2310) 2348669 *
  2225    2.9  1.8  0.0  chr24             40154825 40155104  (2017822) + L2-2_DRe          LINE/L2                3954   4238     (0) 2348670  
   306   13.9  4.3  1.7  chr24             40154828 40154846  (2018080) C DNA-8-29_DR       DNA/hAT-Tip100         (81)    938     820 2348671 *
   361   21.1  0.7  4.5  chr24             40155045 40155183  (2017743) + Harbinger-2_DR    DNA/PIF-Harbinger      2303   2436  (1891) 2348672 *
   474   13.2  0.0  1.9  chr24             40155070 40155177  (2017749) + ERV1-7_DR-I       LTR/ERV1               1686   1791  (4912) 2348673 *
   545   13.5  0.0  0.1  chr24             40155089 40155230  (2017696) + Zisupton-6_DR     DNA/Zisupton           1117   1228 (20888) 2348674  
   396   12.2 14.0  2.5  chr24             40155178 40155212  (2017714) + EnSpm-N48B_DR     DNA/CMC-EnSpm          5224   5382  (1577) 2348675 *
   211   21.3  0.0  6.2  chr24             40155325 40155409  (2017517) C LTR-19_DR-LTR     LTR                   (963)    399     320 2348676  
   370    7.1  2.6  0.0  chr24             40155747 40155859  (2017067) + (TTA)n            Simple_repeat             2    117     (0) 2348677  
   211    9.1  6.1  0.0  chr24             40155804 40155869  (2017057) C DNA-TA-4_DR       DNA/TcMar            (5073)   4722    4653 2348678 *
  2022   17.2  6.5  0.0  chr24             40156421 40156804  (2016122) C DNA25TWA2_DR      DNA                     (5)    797     389 2348679  
   452   20.0  3.6  1.8  chr24             40156872 40156983  (2015943) C EnSpm-N48B_DR     DNA/CMC-EnSpm        (4275)   2684    2571 2348680 *
  1194   15.5  6.6  1.6  chr24             40156886 40157128  (2015798) C MuDR-2_DR         DNA/MULE-MuDR        (3652)  20281   20027 2348681 *
  2662    6.2  1.5  0.6  chr24             40156917 40157258  (2015668) + SINE2-3_DR        SINE/tRNA-V-RTE          10    354    (14) 2348682  
   755   14.9  1.6  6.7  chr24             40157166 40157352  (2015574) + DNA-TA-4_DR       DNA/TcMar              4550   4727  (5068) 2348683 *
  2194   15.3  1.7  3.0  chr24             40157259 40157320  (2015606) + EnSpm-6N1_DR      DNA/CMC-EnSpm          6052   6450  (2786) 2348684  
   202   11.7  0.0  2.1  chr24             40157277 40157303  (2015623) + DNA-1-7_DR        DNA/PIF-Harbinger       678    769   (667) 2348685 *
   260    6.0  0.0  0.0  chr24             40157304 40157370  (2015556) C DNA-6-N2_DR       DNA                   (750)   4306    4240 2348686 *
   289   11.7  4.9  1.6  chr24             40157332 40157392  (2015534) + DNA9-3_DR         DNA/MULE-MuDR?        10184  10246  (1133) 2348687  
   209   16.7  7.1  0.0  chr24             40157550 40157591  (2015335) + Gypsy63-LTR_DR    LTR/Gypsy               237    281   (933) 2348688  
   397   19.1  2.2  0.0  chr24             40157701 40157789  (2015137) + DNA8-9_DR         DNA/hAT-Ac              767    857   (594) 2348689  
   201    6.0  0.6 51.8  chr24             40157702 40157742  (2015184) + ZFERV-2-I_DR      LTR/ERV1                656    690  (9874) 2348690 *
   347    7.3 12.7  0.0  chr24             40157746 40157800  (2015126) C DNA8-10_DR        DNA/hAT-Ac           (1207)   2811    2750 2348691  
   263   11.6  0.0  0.0  chr24             40157784 40157826  (2015100) C L2-53_DR          LINE/L2               (207)   1223    1181 2348692 *
   201    6.0  0.6 51.8  chr24             40157827 40158045  (2014881) + ZFERV-2-I_DR      LTR/ERV1                691    883  (9681) 2348690 *
   663   18.5  1.5  1.9  chr24             40157834 40158097  (2014829) + Penelope-1_DR     LINE/Penelope          3882   4144   (302) 2348693 *
  1467    0.1  0.0  1.1  chr24             40157849 40158433  (2014493) C EnSpm-N48_DR      DNA/CMC-EnSpm        (1699)   1879    1621 2348694  
   855   24.2  0.7  0.0  chr24             40157886 40158454  (2014472) + Zisupton-6_DR     DNA/Zisupton           8373   8945 (13171) 2348695 *
   501   23.0  0.0  0.3  chr24             40158121 40158358  (2014568) C Zisupton-6_DR     DNA/Zisupton        (13171)   8945    8572 2348696 *
  1072    0.0  0.0  1.1  chr24             40158206 40158478  (2014448) + EnSpm-N42_DR      DNA/CMC-EnSpm           546    815   (437) 2348697  
   560    0.0  0.7  0.0  chr24             40158359 40158495  (2014431) + (TA)n             Simple_repeat             1    138     (0) 2348698 *
   205   14.3  0.0  2.4  chr24             40158601 40158643  (2014283) C L1-42_DR          LINE/L1               (502)   5308    5267 2348699  
   442    3.8  0.0  0.0  chr24             40158951 40159003  (2013923) C piggyBac-N13_DR   DNA/PiggyBac            (0)    885     833 2348700  
  1867   12.1  0.0  0.4  chr24             40159025 40159305  (2013621) C piggyBac-N13_DR   DNA/PiggyBac          (336)    549     270 2348700  
   331   16.1  0.0  1.8  chr24             40159527 40159583  (2013343) + hAT-N175_DR       DNA/hAT-hAT5              1     56   (654) 2348701  
  1620   10.2 21.8  1.1  chr24             40159745 40160060  (2012866) + HE1_DR1           SINE/tRNA-V-RTE           4    384    (18) 2348702  
   361   15.7 25.0  2.6  chr24             40159954 40160077  (2012849) + TE-X-7_DR         LINE?/Penelope?         141    291   (548) 2348703 *
   325   23.7  0.0  0.0  chr24             40160004 40160100  (2012826) + CryptonV-N5_DR    DNA/Crypton-V          3946   4042 (20495) 2348704 *
  1735   15.3 12.3  2.6  chr24             40160098 40160519  (2012407) C Copia-11H_DR-LTR  LTR/Gypsy?              (7)    462       1 2348705  
   526   16.3  6.9  2.0  chr24             40160523 40160666  (2012260) + hAT-N22_DR        DNA/hAT-Ac             1588   1738     (0) 2348706  
   944   16.1 14.3  0.7  chr24             40160962 40161199  (2011727) + DNA-2-30B_DR      DNA                       1    270   (143) 2348707  
   899    5.3  0.0  0.9  chr24             40161205 40161319  (2011607) C Harbinger-4N1_DR  DNA/PIF-Harbinger       (0)   1021     908 2348708  
   673    9.6  0.2  2.2  chr24             40161321 40161425  (2011501) C REX1-2_DR         LINE/Rex-Babar          (3)   3359    3267 2348709  
   371    3.5 13.8  1.5  chr24             40161426 40161483  (2011443) + hAT-N145_DR       DNA/hAT-Ac                1     65  (1526) 2348710 *
   444   16.7  0.0  0.0  chr24             40161464 40161535  (2011391) C hAT-N185_DR       DNA/hAT?              (888)     72       1 2348711  
   426    2.7  1.3  0.0  chr24             40161536 40161599  (2011327) + EnSpm-N25_DR      DNA/CMC-EnSpm          2464   2528  (2158) 2348712  
   392   12.6  1.8  0.2  chr24             40161534 40161551  (2011375) C EnSpm-16_DR       DNA/CMC-EnSpm        (9120)    664     594 2348713 *
   369    8.4  3.0  5.1  chr24             40161552 40161651  (2011275) + Zisupton-3_DR     DNA/Zisupton           7116   7213   (742) 2348714 *
   411    6.9  0.0  0.0  chr24             40161599 40161656  (2011270) + hAT-N171_DR       DNA/hAT-hAT5            514    571   (191) 2348715  
  1572   20.7  3.9  6.1  chr24             40161664 40162147  (2010779) C Copia-11G_DR-LTR  LTR/Gypsy?              (4)    474       1 2348716  
   821    7.7 25.2  0.0  chr24             40162150 40162304  (2010622) + hAT-N171_DR       DNA/hAT-hAT5            569    762     (0) 2348717  
  3881   10.3 18.8  0.7  chr24             40162307 40163028  (2009898) C Harbinger-4N1B_DR DNA/PIF-Harbinger     (311)    852       1 2348718  
   670   15.9  1.4  0.7  chr24             40163029 40163166  (2009760) + DNA-2-30B_DR      DNA                     275    413     (0) 2348719  
   205    6.3  0.0  3.1  chr24             40163242 40163274  (2009652) C TE-X-16_DR        DNA/Crypton-A           (0)    353     322 2348720  
  4132   14.8  2.9  3.6  chr24             40164011 40164758  (2008168) C TDR13B            DNA                     (0)    763      21 2348721  
  1730   15.6 12.1  0.2  chr24             40164796 40165201  (2007725) + Mariner-N38_DR    DNA/TcMar-Tc1            93    546     (1) 2348722  
   269   23.8  1.9  1.9  chr24             40165202 40165296  (2007630) C TDR7              DNA                   (135)    406     312 2348723  
   262   18.8  5.7  8.4  chr24             40165297 40165314  (2007612) C Merlin-2_DR       DNA/Merlin           (6269)   7651    7534 2348724  
   293   22.7  5.5  0.0  chr24             40165327 40165436  (2007490) C TDR7              DNA                   (313)    228     113 2348723 *
   856   16.4  1.2  1.2  chr24             40165407 40165573  (2007353) C EnSpm-6N1_DR      DNA/CMC-EnSpm        (2794)   6442    6276 2348725 *
  1041    6.6  3.3  0.6  chr24             40165434 40165585  (2007341) + hAT-N167B_DR      DNA/hAT-Charlie        1238   1393   (180) 2348726  
   239   27.8  3.9 10.7  chr24             40165471 40165599  (2007327) C Zisupton-7_DR     DNA/Zisupton         (4974)  12108   11988 2348727 *
   232   24.3  1.3  1.3  chr24             40165538 40165612  (2007314) C hAT-N102_DR       DNA/hAT-Tip100         (45)    783     709 2348728 *
   207   22.3  2.4  5.8  chr24             40165541 40165560  (2007366) + L1-11_DR          LINE/L1                5712   5755  (1569) 2348729 *
   284    6.9  2.7  1.4  chr24             40165561 40165633  (2007293) C DNA-TA-4_DR       DNA/TcMar            (5060)   4735    4662 2348730 *
   467    0.9  0.0  0.0  chr24             40165574 40165689  (2007237) + (TTA)n            Simple_repeat             3    118     (0) 2348731  
   207   22.3  2.4  5.8  chr24             40165634 40165664  (2007262) + L1-11_DR          LINE/L1                5756   5831  (1493) 2348729 *
  1733   13.0  8.7  2.6  chr24             40165858 40166180  (2006746) + HE1_DR1           SINE/tRNA-V-RTE          31    372    (30) 2348732  
   704   23.6  6.7 14.0  chr24             40165861 40166219  (2006707) C Merlin-1_DR       DNA/Merlin           (2024)   8503    8168 2348733 *
  1989    9.6  0.3  2.0  chr24             40166536 40166832  (2006094) C HE1_DR1           SINE/tRNA-V-RTE       (110)    292       1 2348734  
   372   25.8  0.0  0.0  chr24             40166758 40166846  (2006080) + EnSpm-N11_DR      DNA/CMC-EnSpm          2899   2987  (2366) 2348735 *
   231   15.6  0.0  0.0  chr24             40166947 40166991  (2005935) C EnSpm-N36_DR      DNA/CMC-EnSpm        (1939)   1286    1242 2348736  
   555   21.7  9.5  1.6  chr24             40167211 40167379  (2005547) C Kolobok-4_DR      DNA/Kolobok-T2       (3123)   3508    3327 2348737 *
  1909   11.3  3.6  3.9  chr24             40167236 40167594  (2005332) + Mariner-N38_DR    DNA/TcMar-Tc1            28    385   (162) 2348738  
  1212   15.2  4.8 14.4  chr24             40167266 40167704  (2005222) + EnSpm-6N1_DR      DNA/CMC-EnSpm          1105   1506  (7730) 2348739 *
   255   28.0  3.9  2.6  chr24             40167669 40167709  (2005217) + Zisupton-6_DR     DNA/Zisupton           1133   1288 (20828) 2348740 *
   798    7.1  2.6  0.0  chr24             40167710 40167822  (2005104) + Merlin-1_DR       DNA/Merlin             1472   1587  (8940) 2348741  
   249   12.6  1.3 19.4  chr24             40167761 40167786  (2005140) + DNA-8-24_DR       DNA/hAT-Tip100           53     88  (1695) 2348742 *
   307    4.7  0.0  0.0  chr24             40167787 40167829  (2005097) + MuDR-2_DR         DNA/MULE-MuDR         16405  16447  (7486) 2348743  
   257   13.8  4.6  0.0  chr24             40167830 40167851  (2005075) + DNA8-25_DR        DNA                    2337   2404  (1563) 2348744  
   249   12.6  1.3 19.4  chr24             40167852 40167918  (2005008) + DNA-8-24_DR       DNA/hAT-Tip100           89    186  (1597) 2348742  
   213   20.9  4.8  1.5  chr24             40168751 40168813  (2004113) + Tx1-3_DR          LINE/L1-Tx1            2307   2371  (2978) 2348745  
   255   14.9  4.3  0.0  chr24             40168850 40168896  (2004030) + Mariner-N11_DR    DNA/TcMar-Fot1          767    815    (56) 2348746  
  2006   13.3  2.3  0.9  chr24             40168929 40169270  (2003656) C LOOPERN4B_DR      DNA/Kolobok-T2          (0)    503     157 2348747  
  1434    8.6  1.8  3.8  chr24             40169297 40169513  (2003413) + LOOPERN5_DR       DNA/Kolobok-T2          542    754   (483) 2348748  
  2060   13.7 14.2  1.6  chr24             40169527 40169963  (2002963) + hAT-12_DR         DNA/hAT-Charlie           1    491  (2221) 2348749  
   202    0.0  3.6  0.0  chr24             40169957 40169984  (2002942) + hAT-12_DR         DNA/hAT-Charlie         783    811  (1901) 2348750 *
   623   11.1  0.0  0.0  chr24             40170002 40170091  (2002835) + LOOPERN5_DR       DNA/Kolobok-T2         1048   1137   (100) 2348751 *
  6005    3.7  3.5  0.1  chr24             40170088 40170823  (2002103) C L2-2_DRe          LINE/L2                 (0)   4238    3478 2348752  
   720   10.4  0.0  0.0  chr24             40170821 40170926  (2002000) + LOOPERN5_DR       DNA/Kolobok-T2         1132   1237     (0) 2348753 *
   587    5.1  0.0  0.0  chr24             40170927 40171004  (2001922) + TDR16             DNA/Merlin              197    274    (39) 2348754 *
  1441   13.1  1.3  0.7  chr24             40170958 40170980  (2001946) C TDR19C            DNA/hAT-Charlie       (202)    194      61 2348755  
  1102   17.3  1.4  0.9  chr24             40170981 40171196  (2001730) + DNA2-16_DR        DNA                   13818  14034  (4017) 2348756  
   620   18.4  8.0  8.0  chr24             40171000 40171224  (2001702) C hAT-N22B_DR       DNA/hAT-Ac            (378)   1001     777 2348757 *
   277   12.8  0.0  0.0  chr24             40171198 40171244  (2001682) + Dada-U1A_DR       DNA/Dada               3667   3713  (7266) 2348758 *
   262   18.9  2.7  1.3  chr24             40171541 40171615  (2001311) C Zisupton-6_DR     DNA/Zisupton         (5376)  16740   16665 2348759 *
   278   12.9 20.0  3.2  chr24             40171556 40171635  (2001291) C Penelope-5_DR     LINE/Penelope          (90)   2786    2694 2348760  
  1361   11.3 14.1  0.6  chr24             40171661 40171936  (2000990) + TDR16             DNA/Merlin                1    313     (0) 2348761  
   491   14.2 12.3  0.0  chr24             40172112 40172217  (2000709) + TDR7              DNA                       1    119   (422) 2348762  
   647   16.7  2.5  0.0  chr24             40172567 40172686  (2000240) C Mariner-N5B_DR    DNA/TcMar            (4179)   5265    5143 2348763 *
  2578   11.1  0.3  0.8  chr24             40172582 40172952  (1999974) C SINE2-4_DR        SINE/tRNA-V-RTE         (2)    369       1 2348764  
  2153   17.4 12.8  1.0  chr24             40172584 40172652  (2000274) + DNA6-6_DR         DNA                    6829   7284  (3997) 2348765 *
  2158   15.9  0.9  7.5  chr24             40172653 40173107  (1999819) C DNA9-3_DR         DNA/MULE-MuDR?       (1469)   9910    9484 2348766  
   233   10.8  0.6 19.5  chr24             40172989 40173175  (1999751) C EnSpm-N13_DR      DNA/CMC-EnSpm       (13853)   8296    8174 2348767 *
  2153   17.4 12.8  1.0  chr24             40173108 40173128  (1999798) + DNA6-6_DR         DNA                    7285   7437  (3844) 2348765  
   390   11.0  2.7  1.3  chr24             40173550 40173623  (1999303) + DNAX-16_DR        DNA                     337    411    (12) 2348768  
   463   15.2  4.0  1.0  chr24             40173913 40174012  (1998914) + DNAX-16_DR        DNA                     303    405    (18) 2348769  
   306   14.5  0.0  0.0  chr24             40174607 40174668  (1998258) C CryptonV-N3_DR    DNA/Crypton-V       (19365)   1298    1237 2348770  
  1035   22.3  1.7  2.4  chr24             40175136 40175433  (1997493) C Copia-12_DR-LTR   LTR/Gypsy?              (0)    467     172 2348771  
   208   19.6  0.0  0.0  chr24             40175425 40175470  (1997456) C ENSPM-6_DR        DNA/CMC-EnSpm         (839)  31777   31732 2348772 *
   210    8.1  0.0  0.0  chr24             40175434 40175467  (1997459) + Gypsy118-LTR_DR   LTR/Gypsy               454    487   (546) 2348773  
   947   14.1  3.0  3.6  chr24             40175468 40175636  (1997290) C TDR8D             DNA                     (3)    676     509 2348774  
   200   24.1  2.6  8.2  chr24             40175471 40175503  (1997423) C Polinton-1N1_DR   DNA/Maverick         (1004)  14454   14393 2348775 *
  2834    5.5  3.0  2.4  chr24             40175640 40176046  (1996880) C Gypsy-253_DR-LTR  LTR/Gypsy               (0)    962     554 2348776  
   337   11.8  4.4  0.0  chr24             40176048 40176115  (1996811) C Gypsy-253_DR-LTR  LTR/Gypsy             (891)     71       1 2348776  
   901   19.9  4.8  0.5  chr24             40176159 40176345  (1996581) C TDR8D             DNA                   (482)    197       3 2348774  
   323   21.6  0.0  0.0  chr24             40176348 40176421  (1996505) C Copia-11J_DR-LTR  LTR/Gypsy?            (326)    125      52 2348777  
   303   14.3  3.5  1.7  chr24             40176402 40176458  (1996468) + Copia-11F_DR-LTR  LTR/Gypsy?              388    445     (0) 2348778 *
  2874    8.4  3.4  0.2  chr24             40176582 40176996  (1995930) + hAT-N32B_DR       DNA/hAT-Charlie           1    428     (3) 2348779  
   664   23.4  2.3  2.3  chr24             40176997 40177149  (1995777) + DIRS-9_DR         LTR/Ngaro              6041   6193   (238) 2348780 *
  2298    9.7  6.5  0.6  chr24             40176995 40177335  (1995591) + SINE2-4_DR        SINE/tRNA-V-RTE          11    371     (0) 2348781  
   298   14.3  0.0  0.0  chr24             40177288 40177343  (1995583) + DNA2-16_DR        DNA                    8200   8255  (9796) 2348782 *
   256   19.8 12.2  2.7  chr24             40177720 40177833  (1995093) + DNA-2-30_DR       DNA                     124    243   (170) 2348783  
  1533    8.0  6.2  0.0  chr24             40178544 40178768  (1994158) C hAT-N180_DR       DNA/hAT?                (2)   1149     911 2348784  
   518   18.5  0.0  8.3  chr24             40178765 40178882  (1994044) + hAT-N59B_DR       DNA/hAT-Tip100          215    323   (527) 2348785 *
  3748    9.0  3.7  0.3  chr24             40178863 40179409  (1993517) + L2-2_DRe          LINE/L2                3674   4238     (0) 2348786  
   331   17.2  4.3  0.0  chr24             40179344 40179436  (1993490) + hAT-N177B_DR      DNA/hAT-Tip100          372    468   (496) 2348787 *
   419    2.9  0.2 17.8  chr24             40179364 40179378  (1993548) + EnSpm-N13_DR      DNA/CMC-EnSpm         18919  18926  (3223) 2348788  
   565    5.6  1.6  0.0  chr24             40179379 40179504  (1993422) C DNA-X-5_DR        DNA/hAT                (71)   1150    1023 2348789 *
   740    4.5  0.0  3.6  chr24             40179394 40179508  (1993418) C Mariner-N5C_DR    DNA/TcMar            (6417)   1504    1394 2348790  
   407    7.1  0.0  6.7  chr24             40179442 40179774  (1993152) C Harbinger-N17_DR  DNA/PIF-Harbinger    (1028)    617     306 2348791 *
   419    2.9  0.2 17.8  chr24             40179505 40179715  (1993211) + EnSpm-N13_DR      DNA/CMC-EnSpm         18927  19040  (3109) 2348788 *
   437   15.3  0.5  0.2  chr24             40179509 40179647  (1993279) + Zisupton-6_DR     DNA/Zisupton          16443  16577  (5539) 2348792  
   587    4.7  0.0  0.0  chr24             40179648 40179797  (1993129) C DNA-X-5_DR        DNA/hAT                (69)   1152    1003 2348793 *
   670    6.6  1.8  1.2  chr24             40179667 40179834  (1993092) C EnSpm-6N1_DR      DNA/CMC-EnSpm        (8157)   1079     911 2348794  
   252   23.9  5.2  4.1  chr24             40184053 40184148  (1988778) C Tc1-1_DR          DNA/TcMar-Tc1         (254)   1371    1275 2348795  
  3742    1.6  0.9  0.0  chr24             40184287 40184723  (1988203) C DNA-AT-4_DR       DNA/PIF-ISL2EU          (0)    951     511 2348796  
   247   22.8  0.0  0.0  chr24             40184699 40184713  (1988213) C CryptonV-N3_DR    DNA/Crypton-V       (19723)    940     884 2348797 *
   249   11.9  0.0  0.0  chr24             40184714 40184755  (1988171) + EnSpm-10_DR       DNA/CMC-EnSpm           430    471  (5834) 2348798 *
  1767   12.4  0.0  0.4  chr24             40184721 40185002  (1987924) C EnSpm-N3B_DR      DNA/CMC-EnSpm        (2421)   1313    1033 2348799  
   237   16.7  0.0  0.0  chr24             40184966 40185007  (1987919) + EnSpm-10_DR       DNA/CMC-EnSpm           682    723  (5582) 2348800 *
  2381    4.1  0.7  0.0  chr24             40184997 40185286  (1987640) C DNA-AT-4_DR       DNA/PIF-ISL2EU        (441)    510     219 2348796  
  2681   11.4 21.6  0.3  chr24             40185291 40185828  (1987098) C L2-3_DRe          LINE/L2               (349)   4719    4068 2348801  
   967   12.1  0.0  1.3  chr24             40185792 40185950  (1986976) C HATN17_DR         DNA/hAT-Tip100       (1046)    501     345 2348802 *
  2609    5.7  1.4  3.9  chr24             40185814 40186180  (1986746) C DNA6-6_DR         DNA                  (6719)   4562    4205 2348803  
  1198   14.9  2.5  3.8  chr24             40185976 40186213  (1986713) + CryptonV-N4_DR    DNA/Crypton-V          7660   7894  (5599) 2348804 *
  7381    6.0  3.4  0.3  chr24             40186369 40187366  (1985560) + hAT-N38_DR        DNA/hAT-hAT6              1   1029     (0) 2348805  
  1107   20.5  6.7  3.6  chr24             40187689 40188092  (1984834) C DNAX-16_DR        DNA                     (5)    418       3 2348806  
   249   16.6  0.0  8.2  chr24             40188854 40188874  (1984052) + CryptonV-2_DR     DNA/Crypton-V           727    799 (21012) 2348807  
   249   12.1  0.0  0.0  chr24             40188875 40188932  (1983994) C Gypsy152B-LTR_DR  LTR/Gypsy             (815)    108      51 2348808 *
   294    8.9  0.0  0.0  chr24             40188887 40188942  (1983984) C DNA-TA-4_DR       DNA/TcMar            (8324)   1471    1416 2348809  
   390   14.1  0.0  0.0  chr24             40189128 40189191  (1983735) + hAT-N91_DR        DNA/hAT-Ac                1     64   (291) 2348810  
   636    7.5  1.1  0.0  chr24             40189242 40189334  (1983592) C TDR7              DNA                     (0)    541     448 2348811 *
  1374    9.7  3.8  2.6  chr24             40189334 40189599  (1983327) C TDR7              DNA                   (271)    270       2 2348811  
   700   22.1  3.4  6.3  chr24             40189600 40189678  (1983248) + EnSpm-N13_DR      DNA/CMC-EnSpm          5995   6050 (16099) 2348812 *
  2665   16.4  1.8  3.4  chr24             40189605 40190224  (1982702) C Helitron-N2_DR    RC/Helitron           (884)   1579     970 2348813 *
  3122    7.0  0.2  2.5  chr24             40189744 40190224  (1982702) C Mariner-N38_DR    DNA/TcMar-Tc1          (32)    515      46 2348814  
   548   23.2 11.8  3.2  chr24             40190068 40190388  (1982538) + Zisupton-6_DR     DNA/Zisupton           8992   9339 (12777) 2348815 *
  2548   14.7  2.8  3.1  chr24             40190225 40190319  (1982607) + Merlin-1_DR       DNA/Merlin             1665   2238  (8289) 2348816  
   992    8.6  0.6  4.2  chr24             40190258 40190467  (1982459) + (TCTA)n           Simple_repeat             1    202     (0) 2348817 *
   215    9.8  0.0  0.0  chr24             40190714 40190764  (1982162) C CryptonV-2_DR     DNA/Crypton-V       (21002)    809     759 2348818 *
   267   13.0  0.0  0.0  chr24             40190723 40190776  (1982150) + hAT-N159_DR       DNA/hAT-Ac             1592   1645   (177) 2348819  
   235    5.7  0.0  2.9  chr24             40191194 40191229  (1981697) + DNA2-17_DR        DNA                       1     35   (140) 2348820  
  1044   12.0  1.1  0.8  chr24             40191232 40193669  (1979257) C SAT-4_DR          Satellite              (27)   2443       1 2348821  
   392   17.0  0.8 14.6  chr24             40193648 40193764  (1979162) C DNA2-17_DR        DNA                    (72)    103       1 2348822 *
   319   24.4  0.0  5.8  chr24             40194120 40194228  (1978698) C ERV1-7_DR-I       LTR/ERV1             (4600)   2103    2001 2348823 *
  1217    4.1  0.1  5.5  chr24             40194152 40194318  (1978608) + (TCTA)n           Simple_repeat             1    425   (471) 2348824  
   892   19.3  0.1  9.2  chr24             40194319 40194572  (1978354) + (TCCA)n           Simple_repeat             1    352   (192) 2348825  
   474   28.9  0.0 13.3  chr24             40194573 40194776  (1978150) + (TCTG)n           Simple_repeat             1    180     (0) 2348826 *
   519   20.1  1.2 10.5  chr24             40194613 40194779  (1978147) + Ginger1-N1_DR     DNA/Ginger-1            288    440  (2218) 2348827  
   892   19.3  0.1  9.2  chr24             40194780 40194916  (1978010) + (TCCA)n           Simple_repeat           353    544     (0) 2348825  
  1217    4.1  0.1  5.5  chr24             40194917 40195098  (1977828) + (TCTA)n           Simple_repeat           426    896     (0) 2348824  
  1016   10.3  0.0  2.8  chr24             40194957 40195244  (1977682) + (TCCA)n           Simple_repeat             1    279     (0) 2348828 *
   867   21.7 17.1  2.1  chr24             40195099 40195205  (1977721) C Polinton-4_DR     DNA/Maverick         (7589)  12695   12319 2348829 *
   395   11.8  0.0  2.9  chr24             40195449 40195518  (1977408) C DNA-TTAA-2_DR     DNA                   (255)    414     347 2348830  
   367   15.1 18.1 15.1  chr24             40195969 40195983  (1976943) C EnSpm-9_DR        DNA/CMC-EnSpm        (7621)    999     977 2348831  
   426    9.5  2.1  0.0  chr24             40195984 40196078  (1976848) + EnSpm-N14_DR      DNA/CMC-EnSpm          3548   3644   (936) 2348832 *
   888   25.1  1.0  8.0  chr24             40195998 40196292  (1976634) + Zisupton-6_DR     DNA/Zisupton           8481   8756 (13360) 2348833  
   367   15.1 18.1 15.1  chr24             40196079 40196233  (1976693) C EnSpm-9_DR        DNA/CMC-EnSpm        (7621)    976     728 2348831 *
   242   16.1  0.0  0.8  chr24             40196183 40196238  (1976688) C Gypsy82-LTR_Dr    LTR/Gypsy             (577)    768     648 2348834 *
   247    6.1  1.5  0.0  chr24             40196239 40196304  (1976622) + ENSPM-6_DR        DNA/CMC-EnSpm         31670  31736   (880) 2348835  
   452   12.2 22.1  5.7  chr24             40196319 40196440  (1976486) C CryptonV-N6_DR    DNA/Crypton-V         (420)    142       2 2348836  
   812   11.4  8.8  1.2  chr24             40196450 40196609  (1976317) C CryptonV-N6_DR    DNA/Crypton-V         (384)    178       7 2348837  
   554   17.4 10.7  4.4  chr24             40196634 40196783  (1976143) C CryptonV-N6_DR    DNA/Crypton-V         (386)    176      18 2348837  
   801   13.6  6.5  0.0  chr24             40196819 40196973  (1975953) C CryptonV-N6_DR    DNA/Crypton-V         (384)    178      14 2348838  
   693   15.5  9.9  0.0  chr24             40197002 40197143  (1975783) C CryptonV-N6_DR    DNA/Crypton-V         (384)    178      23 2348838  
   592   16.7 10.1  0.7  chr24             40197177 40197315  (1975611) C CryptonV-N6_DR    DNA/Crypton-V         (384)    178      27 2348839 *
  1404   13.2  6.5  1.9  chr24             40197314 40197560  (1975366) + L2-5_DRe          LINE/L2                1970   2227     (0) 2348840  
   541   19.0  4.3  9.0  chr24             40197603 40197787  (1975139) C CryptonV-N6_DR    DNA/Crypton-V         (384)    178       2 2348841  
   409    9.8 39.3  0.0  chr24             40197797 40197908  (1975018) C CryptonV-N6_DR    DNA/Crypton-V         (384)    178      23 2348842  
   202   13.2  2.0 10.6  chr24             40197905 40197955  (1974971) + EnSpm-N14_DR      DNA/CMC-EnSpm          3549   3595   (985) 2348843 *
   268   13.3  0.0  0.0  chr24             40197923 40197967  (1974959) C DNA-1-8_DR        DNA                   (710)    851     807 2348844  
  2075   11.9  1.5  9.3  chr24             40198363 40198768  (1974158) + HE1_DR1           SINE/tRNA-V-RTE           2    378    (24) 2348845  
   440   19.6  2.4  7.4  chr24             40198657 40198670  (1974256) + CryptonV-N5_DR    DNA/Crypton-V          5433   5550 (18984) 2348846 *
   485   17.0  4.5  3.6  chr24             40198671 40198780  (1974146) + Mariner-N5C_DR    DNA/TcMar              3348   3458  (4463) 2348847  
   686    8.6  0.0  0.0  chr24             40199636 40199728  (1973198) C DNA-5-1_DR        DNA                     (0)    739     647 2348848 *
  1375   14.0  1.3  5.5  chr24             40199727 40200028  (1972898) C DNA-5-1_DR        DNA                   (449)    290       1 2348848  
  2312   10.2  4.5  0.0  chr24             40200031 40200384  (1972542) + HE1_DR1           SINE/tRNA-V-RTE           3    372    (30) 2348849  
   269   17.7 15.2  1.9  chr24             40200329 40200420  (1972506) C hAT-N142B_DR      DNA/hAT?             (1218)    782     679 2348850 *
   396    9.3  0.0  0.0  chr24             40200986 40201039  (1971887) C hAT-N52_DR        DNA/hAT-Ac              (0)    821     768 2348851  
  9405    3.4  3.6  0.3  chr24             40201041 40202208  (1970718) C Harbinger-4N1C_DR DNA/PIF-Harbinger       (0)   1206       1 2348852  
   350   18.2 14.3  0.0  chr24             40202212 40202288  (1970638) C hAT-N52B_DR       DNA/hAT-Ac             (55)    628     541 2348853 *
  2578   10.0  2.7  2.9  chr24             40202286 40202696  (1970230) C hAT-N52_DR        DNA/hAT-Ac            (411)    410       1 2348851  
  1733    9.2  4.0 26.8  chr24             40202715 40203160  (1969766) C HarbingerN5_DR    DNA/PIF-Harbinger       (0)    861     496 2348854  
   257   14.1  4.3  9.0  chr24             40203544 40203613  (1969313) C DNA-8-28_DR       DNA/hAT-Tip100?         (0)    582     516 2348855  
  1093   17.1  0.9  1.4  chr24             40203812 40204017  (1968909) + hAT-N130_DR       DNA/hAT-Ac                3    207   (214) 2348856  
  1804   12.2  0.7  0.0  chr24             40204018 40204303  (1968623) C DNA4-1B_DR        DNA/Sola-2              (0)    614     327 2348857  
  3877    3.4  3.4  4.6  chr24             40204307 40204831  (1968095) + DNA2-2_DR         DNA                       1    519   (267) 2348858  
   332    2.7  0.0  0.0  chr24             40204833 40204869  (1968057) + DNA2-2_DR         DNA                     750    786     (0) 2348859  
  2132    8.4  1.9  0.0  chr24             40204870 40205179  (1967747) C DNA4-1B_DR        DNA/Sola-2            (286)    328      13 2348857  
  1206    7.2  0.0  1.2  chr24             40205204 40205373  (1967553) C piggyBac-N5_DR    DNA/PiggyBac?         (413)   1723    1556 2348860 *
  3214   10.2  1.2  0.2  chr24             40205365 40205845  (1967081) C piggyBac-N5_DR    DNA/PiggyBac?        (1544)    592     107 2348861  
  1197    4.2  0.0  0.0  chr24             40205839 40205982  (1966944) + L1-33_DR          LINE/L1                3994   4137  (1445) 2348862 *
  3701    8.7  6.0 23.9  chr24             40205981 40206930  (1965996) + L1-33_DR          LINE/L1                4770   5582     (0) 2348862  
   798   10.0  7.5  0.0  chr24             40206931 40207050  (1965876) C piggyBac-N5_DR    DNA/PiggyBac?        (2007)    129       1 2348863  
   200   21.0  0.0  3.2  chr24             40207181 40207244  (1965682) + EnSpm-N13_DR      DNA/CMC-EnSpm         18815  18876  (3273) 2348864  
   271   22.6  0.0  0.0  chr24             40207376 40207437  (1965489) C DNA6-9_DR         DNA/hAT-hAT5          (629)     65       4 2348865  
   241   22.9  1.0  4.3  chr24             40207470 40207565  (1965361) + EnSpm-9_DR        DNA/CMC-EnSpm           683    775  (7845) 2348866 *
   258   20.0  6.2  0.0  chr24             40207503 40207567  (1965359) C Polinton-1_DR     DNA/Maverick          (737)  17748   17680 2348867  
   210   30.5  2.4  1.2  chr24             40207568 40207580  (1965346) + Polinton-4_DR     DNA/Maverick          17892  17970  (2317) 2348868  
   283   11.3  0.0  1.9  chr24             40207968 40208021  (1964905) C L1-73_DR          LINE/L1                 (5)    803     751 2348869  
   891   12.9  4.5  0.0  chr24             40208076 40208230  (1964696) + ERV1-N1-I_DR      LTR/ERV1               1635   1796  (3721) 2348870 *
  1119    5.0  0.7  0.0  chr24             40208093 40208232  (1964694) + SINE2-3_DR        SINE/tRNA-V-RTE         228    368     (0) 2348871  
   870   10.0  4.1  6.6  chr24             40208232 40208402  (1964524) + CR1-18_DR         LINE/L2                3262   3428     (0) 2348872 *
  1017   11.7  1.8  3.0  chr24             40208233 40208260  (1964666) C Merlin-1_DR       DNA/Merlin           (6048)   4479    4314 2348873  
  2127   15.4  2.6  0.3  chr24             40208381 40208758  (1964168) C TDR8D             DNA                   (290)    389       3 2348874  
  5445    5.3  0.1  0.3  chr24             40208768 40209447  (1963479) C TDR8D             DNA                     (0)    679       1 2348875  
   586   22.1  8.7  1.6  chr24             40209453 40209698  (1963228) + Copia-30_DR-LTR   LTR/Gypsy?               47    307   (160) 2348876  
   276    8.1  0.0  0.0  chr24             40209714 40209750  (1963176) + L1-73_DR          LINE/L1                 445    481   (327) 2348877 *
   392   15.6  1.3  2.6  chr24             40209746 40209824  (1963102) C Kolobok-N12_DR    DNA/Kolobok-T2        (370)    478     401 2348878  
   369   18.7  3.2  3.2  chr24             40209825 40209839  (1963087) + TDR15             DNA/hAT-Ac              404    497    (52) 2348879  
  7796    5.4  1.4  0.0  chr24             40210500 40211493  (1961433) C TC1DR3            DNA/TcMar-Tc1           (1)   1224     217 2348880  
   212    6.7  0.0  0.0  chr24             40212356 40212385  (1960541) C Tx1-25_DR         LINE/L1-Tx1          (4458)    984     955 2348881  
   202    9.7  0.0  0.0  chr24             40212359 40212389  (1960537) + Polinton-1_DR     DNA/Maverick          12835  12865  (5620) 2348882 *
   762   20.1  8.7  5.9  chr24             40213937 40214201  (1958725) C Mariner-N38_DR    DNA/TcMar-Tc1          (52)    495     224 2348883  
   225    7.1  0.0  0.0  chr24             40214624 40214679  (1958247) C Helitron-N3_DR    RC/Helitron           (230)   2786    2731 2348884 *
   330    5.1  5.1  1.2  chr24             40214632 40214710  (1958216) + hAT-30N1_DR       DNA/hAT-Ac             1372   1453   (580) 2348885  
   632    9.4  0.0  0.0  chr24             40214954 40215148  (1957778) + (TTC)n            Simple_repeat             1    195     (0) 2348886  
   375   23.5  2.7  9.2  chr24             40215108 40215257  (1957669) + Helitron-N1_DR    RC/Helitron              48    188  (2393) 2348887 *
   725   14.4 25.0  0.0  chr24             40215358 40215565  (1957361) + hAT-N175_DR       DNA/hAT-hAT5              1    260   (450) 2348888  
   610   14.8  4.3  3.5  chr24             40215559 40215581  (1957345) C Zisupton-7_DR     DNA/Zisupton         (6327)  10755   10669 2348889 *
   710    7.7  5.7  0.9  chr24             40215582 40215686  (1957240) C REX1-1_DR         LINE/Rex-Babar          (3)   3587    3478 2348890  
  1895    9.3 26.6  1.9  chr24             40215687 40216103  (1956823) C Mariner-N38_DR    DNA/TcMar-Tc1           (0)    547      30 2348891  
   610   14.8  4.3  3.5  chr24             40215687 40215698  (1957228) C Zisupton-7_DR     DNA/Zisupton         (6327)  10668   10615 2348889 *
   608   21.4  9.8  0.5  chr24             40215954 40216136  (1956790) + Kolobok-4_DR      DNA/Kolobok-T2         3317   3516  (3115) 2348892  
   725   19.2  2.5  4.7  chr24             40216154 40216350  (1956576) C EnSpm-N10_DR      DNA/CMC-EnSpm        (4382)   4926    4734 2348893  
   422   13.1  4.6  3.4  chr24             40216460 40216546  (1956380) + hAT-N175_DR       DNA/hAT-hAT5            273    360   (350) 2348894 *
   640   15.9 14.4  1.2  chr24             40216531 40216676  (1956250) + hAT-N175_DR       DNA/hAT-hAT5            546    710     (0) 2348895  
   400   31.3  1.2  4.9  chr24             40216864 40217031  (1955895) + TE-X-7_DR         LINE?/Penelope?          66    227   (612) 2348896  
   270   26.4  6.8  3.6  chr24             40216917 40216940  (1955986) C Helitron-4_DR     RC/Helitron         (15386)  16482   16389 2348897 *
   570   19.0  4.1  4.1  chr24             40216941 40217061  (1955865) C EnSpm-N48B_DR     DNA/CMC-EnSpm        (6077)    882     762 2348898  
   535   18.8 13.8  2.8  chr24             40216942 40217100  (1955826) + hAT-N137_DR       DNA/hAT-Ac             2570   2745   (826) 2348899 *
   270   26.4  6.8  3.6  chr24             40217062 40217077  (1955849) C Helitron-4_DR     RC/Helitron         (15386)  16388   16317 2348897 *
   391   18.6  2.3  2.3  chr24             40217070 40217157  (1955769) C L2-1B_DR          LINE/L2                (20)    988     901 2348900  
   555   28.8  2.4  5.7  chr24             40217829 40217893  (1955033) + Zisupton-7_DR     DNA/Zisupton          11376  11501  (5581) 2348901  
   446   20.1  1.6  2.1  chr24             40217894 40217920  (1955006) C EnSpm-N42_DR      DNA/CMC-EnSpm         (463)    789     547 2348902  
   770   11.9  0.2  1.7  chr24             40217921 40218137  (1954789) C Zisupton-6_DR     DNA/Zisupton        (12673)   9443    9287 2348903  
   511   13.6  0.0 11.9  chr24             40218036 40218185  (1954741) + MuDR-2_DR         DNA/MULE-MuDR         16331  16464  (7469) 2348904 *
   555   28.8  2.4  5.7  chr24             40218138 40218162  (1954764) + Zisupton-7_DR     DNA/Zisupton          11502  11553  (5529) 2348901  
   319   21.9  2.9  0.0  chr24             40218856 40218960  (1953966) + Harbinger1_DR     DNA/PIF-Harbinger      2775   2882  (1579) 2348905  
   208   10.8  0.0  5.4  chr24             40219386 40219424  (1953502) C TDR17B            DNA/Sola-1             (57)   1489    1453 2348906  
  1822   13.2  6.1  0.3  chr24             40219841 40220168  (1952758) + HE1_DR1           SINE/tRNA-V-RTE          49    395     (7) 2348907  
   225   11.8  5.9  0.0  chr24             40220438 40220488  (1952438) C DNA7-N1_DR        DNA/Zisupton         (1083)   9334    9281 2348908 *
   240   14.9  0.0  5.6  chr24             40220448 40220504  (1952422) C Gypsy82-LTR_Dr    LTR/Gypsy             (642)    703     650 2348909  
   222   22.4  0.0  8.3  chr24             40220505 40220525  (1952401) C EnSpm-9_DR        DNA/CMC-EnSpm        (7846)    774     703 2348910  
   924   10.4 13.4  1.9  chr24             40220930 40221116  (1951810) C HATN10B_DR        DNA/hAT-Ac              (0)    608     401 2348911  
  1479   11.9  2.2  0.0  chr24             40221119 40221344  (1951582) + HE1_DR1           SINE/tRNA-V-RTE           2    232   (170) 2348912  
   529   18.0  0.0  5.7  chr24             40221247 40221358  (1951568) + EnSpm-N44_DR      DNA/CMC-EnSpm          5472   5577  (3075) 2348913 *
  1284   14.2 25.9  0.0  chr24             40221363 40221678  (1951248) C HATN10B_DR        DNA/hAT-Ac            (196)    412      15 2348911  
  1328   21.1  2.9 17.8  chr24             40221857 40221868  (1951058) + DNA8-23_DR        DNA                    1706   1717  (5022) 2348914  
  1065    5.4  0.7  2.0  chr24             40221869 40222019  (1950907) C hAT-N137_DR       DNA/hAT-Ac            (848)   2723    2575 2348915  
  1328   21.1  2.9 17.8  chr24             40222020 40222553  (1950373) + DNA8-23_DR        DNA                    1718   2273  (4466) 2348914 *
  2320    8.3  3.3  2.7  chr24             40222221 40222556  (1950370) C SINE2-3_DR        SINE/tRNA-V-RTE        (29)    339       2 2348916  
   725   22.0  1.1 13.7  chr24             40222557 40222590  (1950336) C DNAX-25B_DR       DNA/Zisupton         (1284)   2254    2250 2348917  
   229   25.9  5.6  0.0  chr24             40222778 40222831  (1950095) + Sola2-N2_DR       DNA/Sola-2             2459   2515  (1518) 2348918  
   229   17.3  9.6  0.0  chr24             40222842 40222893  (1950033) C DNA-6-N5B_DR      DNA                  (1850)   1673    1617 2348919  
   235   23.9  5.3  7.5  chr24             40222895 40222989  (1949937) C DNA9-6_DR         DNA                  (3328)   4556    4464 2348920 *
   330   17.9  4.5  0.0  chr24             40222924 40222990  (1949936) C Merlin-1_DR       DNA/Merlin           (6116)   4411    4342 2348921  
   304   28.0  1.1  0.0  chr24             40222928 40223020  (1949906) C Mariner-N2_DR     DNA/TcMar            (2586)   1380    1287 2348922 *
   272   20.4  3.8 12.2  chr24             40222991 40223029  (1949897) + hAT-N29_DR        DNA/hAT-Tip100         1279   1376   (204) 2348923 *
   383   14.0 10.5 10.5  chr24             40223185 40223336  (1949590) + Sola2-N2_DR       DNA/Sola-2             2539   2690  (1343) 2348924 *
   502   18.4  6.1  0.0  chr24             40223234 40223347  (1949579) + DNA6-9_DR         DNA/hAT-hAT5            574    694     (0) 2348925  
  2740    6.6  1.4  2.0  chr24             40223929 40224498  (1948428) C LTR1B_DR          LTR/Gypsy?              (0)    909       1 2348926  
   356   22.8  8.8  4.3  chr24             40225214 40225229  (1947697) + Polinton-4_DR     DNA/Maverick          12410  12423  (7864) 2348927  
   437    5.6  0.0  0.0  chr24             40225230 40225300  (1947626) C Ginger1-N1_DR     DNA/Ginger-1         (2300)    358     288 2348928 *
   882   11.9  0.1 13.0  chr24             40225238 40225610  (1947316) + (TAGA)n           Simple_repeat             1    578   (127) 2348929  
   356   22.8  8.8  4.3  chr24             40225301 40225765  (1947161) + Polinton-4_DR     DNA/Maverick          12424  12851  (7436) 2348927 *
   448   28.3  0.8  4.0  chr24             40225611 40225967  (1946959) + (TGGA)n           Simple_repeat             1    345     (0) 2348930  
   882   11.9  0.1 13.0  chr24             40225968 40226047  (1946879) + (TAGA)n           Simple_repeat           579    705     (0) 2348929  
   554   25.6  0.9  9.7  chr24             40226064 40226244  (1946682) + (TGGA)n           Simple_repeat             1    221   (305) 2348931  
   577   22.7  0.7  4.9  chr24             40226245 40226392  (1946534) + Polinton-4_DR     DNA/Maverick          12553  12694  (7593) 2348932  
   554   25.6  0.9  9.7  chr24             40226393 40226640  (1946286) + (TGGA)n           Simple_repeat           222    526     (0) 2348931  
  1358    4.5  9.6  0.0  chr24             40226646 40226823  (1946103) C hAT-N4C_DR        DNA/hAT-Charlie         (0)    195       1 2348933  
   322   28.6  0.0  0.0  chr24             40226749 40226832  (1946094) + EnSpm-N40_DR      DNA/CMC-EnSpm          3324   3407  (1987) 2348934 *
   201   20.2  1.4 10.6  chr24             40227372 40227443  (1945483) + L1-6_DR           LINE/L1                2021   2086  (3607) 2348935  
   493   10.4  0.0  0.0  chr24             40227462 40227528  (1945398) C TC1DR3            DNA/TcMar-Tc1           (1)   1224    1158 2348936 *
  3215    8.5  2.2  0.6  chr24             40227510 40227971  (1944955) C TC1DR3            DNA/TcMar-Tc1         (317)   1310     581 2348936  
  2182    6.9  4.2  1.6  chr24             40227977 40228284  (1944642) C TC1DR3B           DNA/TcMar-Tc1         (568)    321       6 2348937  
   201   13.8  0.0  0.0  chr24             40228260 40228288  (1944638) C DNA8-26_DR        DNA                  (2995)   1535    1507 2348938 *
   207   17.3  0.0  9.4  chr24             40229496 40229565  (1943361) + Helitron-1N4_DR   RC/Helitron            3087   3150    (30) 2348939  
   200    8.9  5.4  0.0  chr24             40229518 40229573  (1943353) C DNA-TA-4_DR       DNA/TcMar            (3650)   6145    6087 2348940 *
   479   14.1  0.7  2.7  chr24             40229527 40229679  (1943247) C DNA-6-N2_DR       DNA                   (750)   4306    4157 2348941  
   205   22.0 14.0  0.5  chr24             40229528 40229705  (1943221) C DNA-1-7_DR        DNA/PIF-Harbinger     (566)    872     671 2348942 *
   618   13.1  0.6  0.6  chr24             40229572 40229748  (1943178) + (TTA)n            Simple_repeat             2    178     (0) 2348943  
  1127   13.8  5.0  0.9  chr24             40229930 40230149  (1942777) C L1-17_DR          LINE/L1                (12)   5581    5353 2348944 *
  2728    7.6 14.9  0.7  chr24             40230148 40230637  (1942289) C hAT-N57_DR        DNA/hAT-Ac             (66)   1220     662 2348945  
  1075   10.1 15.5  7.8  chr24             40230635 40230860  (1942066) C hAT-N57_DR        DNA/hAT-Ac            (818)    468     227 2348945 *
   336   14.3  3.2  0.0  chr24             40231023 40231085  (1941841) + Harbinger-N28_DR  DNA/PIF-Harbinger       549    613    (49) 2348946  
   257   19.5  0.0  2.6  chr24             40231347 40231425  (1941501) + LOOPERN3_DR       DNA/Kolobok-T2          583    659   (352) 2348947 *
   370   10.8  1.8  0.0  chr24             40231356 40231483  (1941443) C ENSPM-6_DR        DNA/CMC-EnSpm       (18590)  14026   13948 2348948 *
   413    5.6  0.0  0.0  chr24             40231378 40231484  (1941442) + Zisupton-7_DR     DNA/Zisupton          11377  11483  (5599) 2348949 *
  1129   18.3  5.0  7.1  chr24             40231396 40231705  (1941221) + Helitron-2_DR     RC/Helitron           23608  24107  (3305) 2348950  
  1702    5.5  5.5  0.0  chr24             40231706 40231940  (1940986) + DNA-5-6_DR        DNA/hAT                   4    251   (978) 2348951  
   298   20.6  1.6  0.0  chr24             40231927 40231989  (1940937) + hAT-N48C_DR       DNA/hAT-Ac             1690   1753   (546) 2348952 *
   361    3.4  1.7  0.0  chr24             40231934 40231992  (1940934) C DNA7-N1_DR        DNA/Zisupton         (9180)   1237    1178 2348953 *
  1129   18.3  5.0  7.1  chr24             40231941 40231982  (1940944) + Helitron-2_DR     RC/Helitron           24108  24178  (3234) 2348950  
   234   15.2  7.6  0.0  chr24             40231942 40232007  (1940919) C hAT-N179_DR       DNA/hAT-Tip100        (453)    441     371 2348954 *
   337    8.7  2.2  0.0  chr24             40231952 40231997  (1940929) + Helitron-2_DR     RC/Helitron           23631  23677  (3735) 2348955  
   204   15.2  3.0  1.5  chr24             40231998 40232018  (1940908) C EnSpm-N14_DR      DNA/CMC-EnSpm         (958)   3622    3555 2348956  
   960   13.5 17.1  0.1  chr24             40232895 40233126  (1939800) C Kolobok-4N1_DR    DNA/Kolobok-T2          (0)   1669    1458 2348957  
   764   11.6 33.9  1.2  chr24             40233154 40233336  (1939590) + hAT-N58_DR        DNA/hAT-Ac                1    242   (566) 2348958  
   633   16.7  2.0  5.8  chr24             40233351 40233547  (1939379) C DNA-8-24_DR       DNA/hAT-Tip100        (814)    969     780 2348959 *
   850   17.4  1.6  9.3  chr24             40233382 40233692  (1939234) + DNA-5-9_DR        DNA/hAT-Tip100           85    373   (300) 2348960  
   222   15.6 10.1  7.8  chr24             40233616 40233754  (1939172) C Dada-tL_DR        DNA/Dada             (1203)   9204    9063 2348961 *
   320    6.5  1.2  5.1  chr24             40233675 40233755  (1939171) + EnSpm-N34_DR      DNA/CMC-EnSpm           349    426   (664) 2348962 *
   369    6.6  1.6  0.0  chr24             40233699 40233759  (1939167) + IS3EU-4_DR        DNA/IS3EU             14099  14160   (869) 2348963  
   274   25.6  2.2  3.4  chr24             40233701 40233789  (1939137) + Gypsy120-LTR_DR   LTR/Gypsy               118    205   (831) 2348964 *
  1731    5.5  5.5  0.0  chr24             40233753 40233990  (1938936) C DNA-5-6_DR        DNA/hAT               (978)    251       1 2348965  
   843   14.4  8.5 19.6  chr24             40234779 40235037  (1937889) + hAT-N25_DR        DNA/hAT-Ac                3    237   (592) 2348966  
   633   18.0 20.2  1.0  chr24             40234948 40235110  (1937816) + Harbinger-8N2_DR  DNA/PIF-Harbinger         6    199   (349) 2348967 *
  1604   11.2  3.9  2.1  chr24             40235113 40235396  (1937530) + hAT-N25B_DR       DNA/hAT-Ac              432    720     (0) 2348968  
   566    7.3  6.1  0.0  chr24             40235397 40235476  (1937450) + EnSpm-N11_DR      DNA/CMC-EnSpm          3718   3802  (1551) 2348969  
   517   15.7  9.3  0.0  chr24             40235397 40235504  (1937422) C DNAX-23_DR        DNA                  (2267)   9534    9417 2348970 *
   245   12.1  0.0  0.0  chr24             40235555 40235620  (1937306) + DNA-1-7_DR        DNA/PIF-Harbinger       650    715   (723) 2348971  
   489   23.6  8.9  6.0  chr24             40235832 40236011  (1936915) C Penelope-1_DR     LINE/Penelope         (528)   3918    3734 2348972 *
  2064   13.7  7.1  1.8  chr24             40235868 40236246  (1936680) C HE1_DR1           SINE/tRNA-V-RTE         (2)    400       2 2348973  
  1233   21.7  2.9 10.6  chr24             40236247 40236292  (1936634) C CryptonV-2_DR     DNA/Crypton-V        (1016)  20795   20777 2348974  
  1953    9.3  4.4  2.5  chr24             40236656 40236976  (1935950) + L2-1_DR           LINE/L2                4654   4980     (5) 2348975  
  3430   10.4  2.3  2.5  chr24             40237225 40237748  (1935178) + DNA2-15_DR        DNA/hAT-Ac                5    527     (3) 2348976  
   733    6.5 10.2  0.0  chr24             40237849 40237956  (1934970) + DNA8-26_DR        DNA                    2798   2916  (1614) 2348977  
   679   17.8 13.2  2.4  chr24             40238186 40238219  (1934707) + TDR15             DNA/hAT-Ac              340    547     (0) 2348978  
   830   15.8  6.5  1.2  chr24             40238220 40238373  (1934553) C DNA2-15_DR        DNA/hAT-Ac            (368)    162       1 2348979  
   907    6.4  7.5  2.4  chr24             40238746 40238904  (1934022) C L2-44_DR          LINE/L2                 (0)   3032    2866 2348980  
  1416   13.1  4.5  1.2  chr24             40239217 40239463  (1933463) C HE1_DR1           SINE/tRNA-V-RTE        (22)    380     126 2348981  
   615   10.9 28.3  0.0  chr24             40239822 40239959  (1932967) C DNA-X-13_DR       DNA                     (1)    801     625 2348982  
   300   16.8  0.0  8.3  chr24             40239896 40239959  (1932967) C Zisupton-7_DR     DNA/Zisupton         (1776)  15306   15249 2348983 *
   321   13.7  0.0  0.0  chr24             40239960 40240010  (1932916) + DNA8-7_DR         DNA/hAT-Ac                1     51   (533) 2348984  
   370   11.1  0.0  0.0  chr24             40240378 40240431  (1932495) C L2-3_DRe          LINE/L2                (10)   5058    5005 2348985 *
  4342    3.3  2.5  3.2  chr24             40240431 40241023  (1931903) + Gypsy-171-LTR_DR  LTR/Gypsy               236    824     (0) 2348986  
  1630   10.7 12.4  0.3  chr24             40241024 40241313  (1931613) C L2-3_DRe          LINE/L2                (68)   5000    4676 2348987  
  4291    7.2 30.1  0.2  chr24             40241314 40242067  (1930859) + HATN3B_DR         DNA/hAT-Tip100            1    979     (0) 2348988  
   910   12.1  3.1  1.2  chr24             40242068 40242197  (1930729) C L2-3_DRe          LINE/L2               (382)   4686    4554 2348985  
  1330   19.5 12.8  1.1  chr24             40242238 40242637  (1930289) C L1-65_DR          LINE/L1               (201)   1541    1096 2348989  
   479   10.5  1.3  0.0  chr24             40243438 40243513  (1929413) + EnSpm-N27B_DR     DNA/CMC-EnSpm            90    166     (7) 2348990  
   419   19.3  2.7  0.9  chr24             40243939 40244048  (1928878) + EnSpm-N27B_DR     DNA/CMC-EnSpm            56    167     (6) 2348991  
   451   15.7  0.0  1.2  chr24             40244249 40244332  (1928594) + EnSpm-N27B_DR     DNA/CMC-EnSpm            85    167     (6) 2348992  
   226   14.3  2.4  0.0  chr24             40244701 40244742  (1928184) + EnSpm-N27B_DR     DNA/CMC-EnSpm             2     44   (129) 2348993 *
   304   11.6  8.0  8.0  chr24             40244726 40244800  (1928126) + EnSpm-N27B_DR     DNA/CMC-EnSpm            55    129    (44) 2348994  
   214    3.1  0.0  0.0  chr24             40244958 40244989  (1927937) C CryptonV-N1_DR    DNA/Crypton-V        (1938)   8113    8082 2348995  
   206    6.4  4.1  4.1  chr24             40244988 40245036  (1927890) C TDR9              DNA                   (127)     81      33 2348996 *
   216    2.7  0.0  5.4  chr24             40245005 40245043  (1927883) C CryptonV-N1_DR    DNA/Crypton-V        (1938)   8113    8077 2348995  
   306    6.9  0.6  7.5  chr24             40245270 40245426  (1927500) + Harbinger-N17_DR  DNA/PIF-Harbinger       265    411  (1234) 2348997  
   241    7.4  0.0 13.9  chr24             40245288 40245307  (1927619) C Helitron-4_DR     RC/Helitron         (19928)  11940   11805 2348998 *
   445    3.0  1.5  0.0  chr24             40245308 40245321  (1927605) C DNA-8-29_DR       DNA/hAT-Tip100         (51)    969     898 2348999  
   838    1.8  0.0  0.0  chr24             40245322 40245432  (1927494) C Mariner-N5C_DR    DNA/TcMar            (6400)   1521    1411 2349000  
   242   15.2  1.8  0.3  chr24             40245334 40245617  (1927309) C EnSpm-N48_DR      DNA/CMC-EnSpm        (1731)   1847    1560 2349001 *
   437   15.0  4.9  1.9  chr24             40245624 40245725  (1927201) + EnSpm-N27B_DR     DNA/CMC-EnSpm            63    167     (6) 2349002  
   217   11.6  2.2  4.5  chr24             40246406 40246450  (1926476) C BEL29-I_DR        LTR/Pao                (53)   6386    6343 2349003  
   274   25.3  2.5  2.5  chr24             40246497 40246577  (1926349) C DNA8-10_DR        DNA/hAT-Ac           (1193)   2825    2745 2349004 *
  2161   12.1  5.6  0.3  chr24             40246517 40246872  (1926054) + HE1_DR1           SINE/tRNA-V-RTE          11    385    (17) 2349005  
   790   21.2  5.5  2.2  chr24             40246689 40246905  (1926021) C MuDR-2_DR         DNA/MULE-MuDR        (4888)  19045   18822 2349006 *
   624   14.8  6.5  3.5  chr24             40246765 40246932  (1925994) + DNA-TA-4_DR       DNA/TcMar              4550   4722  (5073) 2349007 *
   807   12.3  0.2  1.4  chr24             40246864 40247245  (1925681) + (TAA)n            Simple_repeat             1    771   (208) 2349008  
   207   19.9  1.4  1.4  chr24             40247246 40247459  (1925467) + DNA-1-7_DR        DNA/PIF-Harbinger       671    884   (554) 2349009 *
   411   28.5  0.8  3.2  chr24             40247418 40247753  (1925173) + (ATG)n            Simple_repeat             1    327     (0) 2349010  
   807   12.3  0.2  1.4  chr24             40247754 40247854  (1925072) + (TAA)n            Simple_repeat           772    979     (0) 2349008  
   357   10.6  0.0  1.1  chr24             40248256 40248350  (1924576) C Helitron-2_DR     RC/Helitron         (21298)   6114    6021 2349011 *
   396   13.6 14.4  0.0  chr24             40248274 40248398  (1924528) + Gypsy82-LTR_Dr    LTR/Gypsy               662    804   (541) 2349012  
   441   14.5 13.5  0.8  chr24             40248456 40248559  (1924367) + DNA-2-30B_DR      DNA                       1    117   (296) 2349013  
   213   12.1  1.6  8.5  chr24             40248538 40248600  (1924326) C hAT-N114_DR       DNA/hAT-Ac           (1345)   1006     948 2349014 *
   342   16.6 14.5  2.3  chr24             40248560 40248571  (1924355) C DNA-2-30_DR       DNA                     (0)    388     259 2349015  
   322   28.1 12.3  3.5  chr24             40248572 40248807  (1924119) + hAT-N21B_DR       DNA/hAT-Ac                1    256  (1045) 2349016  
   355   25.4  3.4  0.8  chr24             40248840 40248957  (1923969) C DNA-2-7_DR        DNA/CMC-EnSpm        (1315)    314     194 2349017  
  1028   13.3  8.7  3.8  chr24             40248958 40249214  (1923712) C TDR13             DNA                     (0)    772     377 2349018  
   249   10.0  0.0  0.0  chr24             40250153 40250192  (1922734) C hAT-N51_DR        DNA/hAT-Ac             (98)    270     231 2349019  
   265   18.4  0.0  0.0  chr24             40250403 40250451  (1922475) + hAT-N31_DR        DNA/hAT-Ac             1130   1178   (284) 2349020  
  1090    1.3 20.5  0.0  chr24             40250452 40250602  (1922324) C Harbinger3N_DR    DNA/PIF-Harbinger       (0)   1144     963 2349021  
   858   15.8  1.3  0.0  chr24             40250617 40250763  (1922163) C Harbinger3N_DR    DNA/PIF-Harbinger     (392)    752     604 2349021  
  4365    4.2  2.8  1.4  chr24             40250764 40251341  (1921585) C ERV2_DR-LTR       LTR/ERV1                (0)    586       1 2349022  
  3788    8.7  6.2  2.0  chr24             40251342 40251924  (1921002) C Harbinger3N_DR    DNA/PIF-Harbinger     (537)    607       1 2349023  
   571   16.4  1.9  0.0  chr24             40251925 40251998  (1920928) + hAT-N31_DR        DNA/hAT-Ac             1174   1249   (213) 2349024 *
   623    8.1  2.3  0.0  chr24             40251921 40252007  (1920919) C DNA-TA-5_DR       DNA/TcMar-Tigger      (460)    498     410 2349025  
   447   22.7  2.1  0.0  chr24             40251927 40252018  (1920908) + Helitron-2_DR     RC/Helitron           11211  11304 (16108) 2349026 *
  8381    4.8  5.9  0.2  chr24             40252019 40253100  (1919826) C Harbinger3N_DR    DNA/PIF-Harbinger       (0)   1144       1 2349027  
  2201    8.1  7.4  0.0  chr24             40253112 40253434  (1919492) + piggyBac-N4_DR    DNA/PiggyBac            977   1323     (0) 2349028  
   289   11.9 17.9  0.0  chr24             40253436 40253502  (1919424) C EnSpm-N16_DR      DNA/CMC-EnSpm         (123)     79       1 2349029  
  4463    5.5  2.4  0.3  chr24             40253552 40254145  (1918781) + DIRS-9C_DR        LTR/Ngaro              6335   7384     (0) 2349030  
   369   15.4  4.6  0.0  chr24             40254883 40254894  (1918032) + ENSPM-6_DR        DNA/CMC-EnSpm         26796  26810  (5806) 2349031  
  5699    8.5 28.4  0.6  chr24             40254895 40256020  (1916906) C DNA-1-7_DR        DNA/PIF-Harbinger       (0)   1438       2 2349032  
   250   21.0  0.7 10.3  chr24             40256103 40256240  (1916686) + Gypsy123-I_DR     LTR/Gypsy               552    677  (4737) 2349033 *
   293   22.1  2.7  3.0  chr24             40256135 40256263  (1916663) + L1-48_DR          LINE/L1                5527   5769   (241) 2349034  
   223   24.1  4.5  9.4  chr24             40256184 40256316  (1916610) + Rex1-43_DRe       LINE/Rex-Babar          769    895     (3) 2349035 *
   217   18.7  0.0  8.6  chr24             40256907 40256982  (1915944) + Penelope-1_DR     LINE/Penelope          4045   4114   (332) 2349036  
   227    7.9 10.9  1.4  chr24             40257026 40257089  (1915837) C DNA9-3_DR         DNA/MULE-MuDR?      (10310)   1069    1000 2349037  
   270   15.0  3.8  4.8  chr24             40257311 40257331  (1915595) + Mariner-N31_DR    DNA/TcMar-Tc1           186    260   (280) 2349038  
   308   14.1  0.0  0.0  chr24             40257332 40257409  (1915517) + DNA-1-7_DR        DNA/PIF-Harbinger       667    744   (694) 2349039  
   264   27.1  1.8  9.4  chr24             40257351 40257464  (1915462) + DNA8-9_DR         DNA/hAT-Ac              763    868   (583) 2349040 *
  1255   15.8  3.5  3.9  chr24             40257371 40257409  (1915517) C MuDR-2_DR         DNA/MULE-MuDR        (3642)  20291   20254 2349041  
  2177    5.7  0.4 28.4  chr24             40257410 40257872  (1915054) + HE2_DR            SINE/tRNA-V-RTE           2    363     (0) 2349042  
   756   16.0  1.8  4.8  chr24             40257729 40257804  (1915122) C MuDR-2_DR         DNA/MULE-MuDR        (4929)  19004   18934 2349043 *
   587   10.6  8.3  0.7  chr24             40257805 40257937  (1914989) + TDR9              DNA                       1    143    (65) 2349044  
   269   16.6  0.0 20.6  chr24             40257871 40257999  (1914927) C DNA-6-N2_DR       DNA                   (752)   4304    4198 2349045 *
   328   20.0  0.0  0.0  chr24             40257931 40258010  (1914916) C DNA-1-7_DR        DNA/PIF-Harbinger     (692)    746     667 2349046  
   320   16.5  0.0  5.5  chr24             40257946 40258022  (1914904) + DNA-1-7_DR        DNA/PIF-Harbinger       827    899   (539) 2349047 *
   274   24.2  0.0  0.0  chr24             40258011 40258021  (1914905) + (TTA)n            Simple_repeat             1     91     (0) 2349048 *
   281   19.4 18.5  0.6  chr24             40258404 40258427  (1914499) C DNA-1-7_DR        DNA/PIF-Harbinger     (535)    903     745 2349049 *
   307   24.3  1.9  0.0  chr24             40258414 40258520  (1914406) + DNA-1-7_DR        DNA/PIF-Harbinger       656    764   (674) 2349050 *
   468   17.1  0.0  0.0  chr24             40258428 40258538  (1914388) + (TAA)n            Simple_repeat             2    112     (0) 2349051  
   221   25.0  6.2  0.0  chr24             40258451 40258562  (1914364) C DNA-TA-4_DR       DNA/TcMar            (3657)   6138    6020 2349052 *
   261   24.1  1.8  6.6  chr24             40259107 40259121  (1913805) C Merlin-2_DR       DNA/Merlin           (6501)   7420    7315 2349053  
   430   19.4  0.0  3.2  chr24             40259122 40259217  (1913709) + ANGEL             DNA/Kolobok               1     93   (216) 2349054 *
  2095    8.9  2.5 12.9  chr24             40259217 40259617  (1913309) C HE1_DR1           SINE/tRNA-V-RTE        (22)    380      17 2349055  
   266   17.7 11.1  1.4  chr24             40259606 40259668  (1913258) C DNA2-8_DR         DNA/CMC-EnSpm        (2684)   1723    1655 2349056 *
   533   14.0  5.0  0.0  chr24             40259615 40259714  (1913212) + ANGEL             DNA/Kolobok              84    188   (121) 2349057  
   433   19.6  4.5  2.7  chr24             40259617 40259726  (1913200) + EnSpm-17_DR       DNA/CMC-EnSpm          3284   3395  (5881) 2349058 *
   413   18.9  7.8  7.0  chr24             40259627 40259768  (1913158) C TE-X-13_DR        Unknown              (1102)   1323    1181 2349059 *
  1527   14.8  3.6  6.5  chr24             40259708 40260118  (1912808) C REX1-4_DR         LINE/Rex-Babar          (2)   3310    2911 2349060  
   218   18.2  0.0  0.0  chr24             40260126 40260169  (1912757) + TE-X-13_DR        Unknown                1293   1336  (1089) 2349061  
   997   12.5  0.6  1.8  chr24             40260175 40260345  (1912581) C SINE2-1_DR        SINE/tRNA              (29)    169       1 2349062  
   419   17.8  6.9  0.0  chr24             40260346 40260446  (1912480) + ANGEL             DNA/Kolobok             200    307     (2) 2349063  
  1735   13.9  4.8  6.0  chr24             40260603 40261171  (1911755) + DNA8-4A_DR        DNA/hAT-Charlie           1    919     (0) 2349064  
   285    7.3 10.9  0.0  chr24             40261361 40261415  (1911511) + DNA-N24_DR        DNA                     118    178   (799) 2349065  
  5845    3.0  0.0  0.0  chr24             40261434 40262107  (1910819) + HarbingerN2_DR    DNA/PIF-Harbinger         1    674     (0) 2349066  
   551   16.1 17.4  0.6  chr24             40262121 40262264  (1910662) + DNA-N24_DR        DNA                     223    390   (587) 2349067  
   564    5.6  0.0  0.0  chr24             40262299 40262369  (1910557) + TC1DR3B           DNA/TcMar-Tc1           305    375   (514) 2349068  
   536   12.9  1.2  0.0  chr24             40262364 40262448  (1910478) + EnSpm-N37_DR      DNA/CMC-EnSpm           381    466  (6181) 2349069 *
   521   10.2  2.2  4.4  chr24             40262371 40262462  (1910464) + DNA8-17_DR        DNA/hAT-Tip100         1589   1678   (135) 2349070 *
   429   15.9 10.4  4.5  chr24             40262463 40262494  (1910432) + CryptonV-N1_DR    DNA/Crypton-V          8039   8169  (1882) 2349071  
   391    9.4  0.0  0.0  chr24             40262826 40262878  (1910048) C hAT-N129_DR       DNA/hAT-Ac              (3)    761     709 2349072  
   204   24.3  2.9  0.0  chr24             40262880 40262894  (1910032) + Dada-U1A_DR       DNA/Dada               3642   3713  (7266) 2349073  
   273   11.1  1.8  1.8  chr24             40262895 40262949  (1909977) + TDR16             DNA/Merlin              259    313     (0) 2349074  
   259    6.2  2.0  5.2  chr24             40263287 40263530  (1909396) + (TTTA)n           Simple_repeat             1    236     (0) 2349075  
   210    0.0  0.0  0.0  chr24             40263548 40263574  (1909352) + NonLTR-1_DR       Retroposon             1186   1212     (0) 2349076 *
   249    4.7  0.0  0.0  chr24             40263551 40263593  (1909333) + (ATTG)n           Simple_repeat             1     43     (0) 2349077  
   212   16.0  4.0  0.0  chr24             40263870 40263919  (1909007) C hAT-N110_DR       DNA/hAT?              (642)     55       4 2349078  
   379   14.5  0.0  0.0  chr24             40264015 40264076  (1908850) + hAT-N50_DR        DNA/hAT-Ac              624    685    (16) 2349079  
   416   12.1 18.1  0.0  chr24             40264585 40264667  (1908259) + hAT-N50B_DR       DNA/hAT-Ac              627    724    (24) 2349080  
   395   16.6  6.7  9.4  chr24             40265347 40265466  (1907460) + hAT-N133_DR       DNA/hAT-Ac              116    232   (391) 2349081  
   637   14.4 23.8  0.5  chr24             40265479 40265659  (1907267) + Merlin-N3_DR      DNA/Merlin               32    254     (1) 2349082  
   223   15.3 11.1  3.5  chr24             40265660 40265687  (1907239) C Merlin-N5_DR      DNA/Merlin           (3235)   1070    1037 2349083 *
   254   11.1  2.7 26.7  chr24             40265670 40265780  (1907146) + TDR16             DNA/Merlin                6     95   (218) 2349084 *
   820   20.5  6.9  0.4  chr24             40265724 40265939  (1906987) C TDR16             DNA/Merlin             (25)    288      59 2349085  
   367   14.4  5.8  5.8  chr24             40265983 40266085  (1906841) C IS3EU-4_DR        DNA/IS3EU             (837)  14192   14090 2349086 *
   695    3.7  0.5  2.7  chr24             40266028 40266251  (1906675) + Zisupton-7_DR     DNA/Zisupton           4620   4838 (12244) 2349087  
   393   11.3  2.7  3.7  chr24             40266186 40266295  (1906631) C Harbinger-1_DR    DNA/PIF-Harbinger    (1338)   2571    2463 2349088 *
   207   28.4  7.3  1.0  chr24             40266321 40266416  (1906510) + DNA2-13_DR        DNA                    4387   4488  (1410) 2349089  
   363   22.8 13.8  3.0  chr24             40266872 40267052  (1905874) C DNA13TA1_DR       DNA/TcMar-Tc1          (40)    278      79 2349090  
  2181   12.1  0.8  1.4  chr24             40267065 40267417  (1905509) + TDR17B            DNA/Sola-1              418    768   (778) 2349091  
   517   14.7  3.0  4.1  chr24             40267822 40267920  (1905006) + HarbingerN6B_DR   DNA/PIF-Harbinger        12    109   (613) 2349092  
  1192   12.5  0.5  0.0  chr24             40267936 40268135  (1904791) + hAT-N187_DR       DNA/hAT-Charlie           1    201   (976) 2349093  
   766   21.7  7.8  1.4  chr24             40268126 40268331  (1904595) C Helitron-2_DR     RC/Helitron          (3585)  23827   23609 2349094 *
   774   21.9  0.5  1.4  chr24             40268235 40268456  (1904470) + Zisupton-6_DR     DNA/Zisupton           8501   8720 (13396) 2349095  
   298    5.1  0.0  1.7  chr24             40268404 40268456  (1904470) C Dada-tL_DR        DNA/Dada             (1291)   9116    9065 2349096 *
  5116    2.3  0.0  0.5  chr24             40268457 40269073  (1903853) C DNA4-1B_DR        DNA/Sola-2              (0)    614       1 2349097  
   259   22.4  4.7  0.0  chr24             40268464 40268487  (1904439) + Gypsy122-LTR_DR   LTR/Gypsy                55    142   (691) 2349098 *
   308   28.1  1.9  7.8  chr24             40269007 40269168  (1903758) C DNA7-N1_DR        DNA/Zisupton         (1050)   9367    9215 2349099 *
   431   17.4  2.9  6.9  chr24             40269047 40269182  (1903744) C ERV1-7_DR-I       LTR/ERV1             (4879)   1824    1694 2349100 *
  1472   16.1  0.0  0.2  chr24             40269074 40269546  (1903380) + Zisupton-6_DR     DNA/Zisupton           8427   8898 (13218) 2349101  
   514   11.5  4.0  2.4  chr24             40269439 40269563  (1903363) C Zisupton-6_DR     DNA/Zisupton         (5624)  16492   16366 2349102 *
   678   18.6  7.3  3.9  chr24             40269468 40269618  (1903308) + Helitron-2_DR     RC/Helitron           23609  23764  (3648) 2349103  
   338   22.4  9.0  2.8  chr24             40269617 40269636  (1903290) C Harbinger-N17_DR  DNA/PIF-Harbinger     (905)    740     603 2349104 *
   567   12.7 10.9  0.0  chr24             40269637 40269746  (1903180) + DNA8-25_DR        DNA                    2054   2175  (1792) 2349105  
  5048    8.9  1.7  0.0  chr24             40269758 40270463  (1902463) C EXPANDER1_DR      LINE/RTE-BovB          (13)   3352    2635 2349106  
   936   18.7  3.2  5.4  chr24             40270938 40271220  (1901706) + hAT-N126B_DR      DNA/hAT-Ac               63    339   (261) 2349107  
   217   19.4  5.3 14.3  chr24             40271300 40271413  (1901513) + piggyBac-N5B_DR   DNA/PiggyBac?          1232   1336   (402) 2349108  
   669   11.5  1.0  0.0  chr24             40271420 40271515  (1901411) + TDR13             DNA                       1     97   (675) 2349109  
   942   17.0  8.6 10.6  chr24             40271526 40271776  (1901150) + TDR13             DNA                     486    677    (95) 2349110 *
  1305   12.8  9.8  1.7  chr24             40271776 40272101  (1900825) C DNA-8-30_DR       DNA/hAT-Ac            (670)    352       1 2349111  
   667   18.4  3.7  6.3  chr24             40272104 40272265  (1900661) + hAT-N126B_DR      DNA/hAT-Ac              442    599     (1) 2349112  
   916   16.4 18.1  0.0  chr24             40272654 40272879  (1900047) + Merlin-N1_DR      DNA/Merlin                1    267   (102) 2349113  
  1231   16.4  9.5  4.8  chr24             40272884 40273242  (1899684) + DNA6-6_DR         DNA                    2483   2857  (8424) 2349114  
  1038   15.0  4.0  1.0  chr24             40273257 40273458  (1899468) + Kolobok-N1_DR     DNA/Kolobok-T2?         588    795     (4) 2349115  
  2695   10.6  5.3  0.0  chr24             40273915 40274387  (1898539) C piggyBac-N2_DR    DNA/PiggyBac            (2)    534      37 2349116  
  1204   13.8 18.7  0.3  chr24             40274543 40274810  (1898116) + HE1_DR1           SINE/tRNA-V-RTE           3    319    (83) 2349117  
   522    6.1  0.0  0.0  chr24             40274802 40274915  (1898011) + (TTAAA)n          Simple_repeat             4    117     (0) 2349118 *
   641   16.7  5.0  0.7  chr24             40275295 40275433  (1897493) + DNA-8-9_DR        DNA/hAT-Ac             3260   3404   (315) 2349119 *
  1756   15.5  4.9  0.3  chr24             40275321 40275624  (1897302) + DNA8-17_DR        DNA/hAT-Tip100         1338   1655   (158) 2349120  
  1457   19.5  4.6  3.5  chr24             40276398 40276791  (1896135) C hAT-N86_DR        DNA/hAT-Ac            (146)    398       1 2349121  
  1159   18.4  1.1  4.8  chr24             40277004 40277282  (1895644) C ZFERV-2N1-I_DR    LTR/ERV1              (912)   6065    5797 2349122 *
  2412   10.3  0.3  1.4  chr24             40277034 40277388  (1895538) C SINE2-4_DR        SINE/tRNA-V-RTE         (0)    371      21 2349123  
  1436    9.9  1.4  0.0  chr24             40277494 40277704  (1895222) + hAT-N138_DR       DNA/hAT-Ac             1373   1586     (0) 2349124  
   305   22.5  6.6  3.7  chr24             40277705 40277806  (1895120) C DNA6-10_DR        DNA                  (3863)   2843    2739 2349125 *
   322   20.8  0.0  6.1  chr24             40277727 40277737  (1895189) C ENSPM-6_DR        DNA/CMC-EnSpm       (12951)  19665   19660 2349126  
  1569    3.7  0.0  0.0  chr24             40277738 40277928  (1894998) C hAT-N4C_DR        DNA/hAT-Charlie         (0)    195       5 2349127  
   303   27.6  3.8  0.0  chr24             40277838 40277854  (1895072) C EnSpm-N36B_DR     DNA/CMC-EnSpm        (2275)   1141    1037 2349128 *
   423   20.2  0.0  0.0  chr24             40277855 40277938  (1894988) C L1-60_DR          LINE/L1              (5308)    369     286 2349129  
   404   18.3  3.0  6.2  chr24             40277933 40278031  (1894895) C EnSpm-N23_DR      DNA/CMC-EnSpm         (522)    116      21 2349130 *
   249   22.9  0.0  0.0  chr24             40278040 40278087  (1894839) C L2-1_DR           LINE/L2              (3746)   1239    1192 2349131 *
   345   24.7 10.3  2.4  chr24             40278069 40278184  (1894742) C Harbinger-4_DR    DNA/PIF-Harbinger    (3158)    187      63 2349132  
   206   22.2  0.0  1.9  chr24             40278394 40278448  (1894478) C Gypsy51-I_DR      LTR/Gypsy            (1051)   5517    5464 2349133  
   659   17.4 13.9  3.3  chr24             40278824 40278839  (1894087) + EnSpm-15_DR       DNA/CMC-EnSpm           931   1109 (10341) 2349134  
   736   17.1 12.3  0.0  chr24             40278840 40278985  (1893941) + DNA7-N2_DR        DNA/hAT-hAT6           1423   1586   (428) 2349135 *
  1527   15.8  0.0 28.5  chr24             40278868 40279291  (1893635) C HE1_DR1           SINE/tRNA-V-RTE        (71)    331       2 2349136  
  1807   14.6  9.4  5.2  chr24             40279564 40280010  (1892916) + Copia-11B_DR-LTR  LTR/Gypsy?                2    466     (2) 2349137  
  1553    6.3  2.8  0.4  chr24             40280815 40281030  (1891896) + hAT-N185C_DR      DNA/hAT?                  1    198   (911) 2349138  
  2812    5.1  0.0  0.6  chr24             40281031 40281383  (1891543) + HarbingerN4_DR    DNA/PIF-Harbinger         1    351   (509) 2349139  
  1699   14.8  5.5 10.8  chr24             40281384 40281838  (1891088) C hAT-N37_DR        DNA/hAT-Charlie         (0)    433       1 2349140  
  3709    6.9  4.4  0.0  chr24             40281839 40282333  (1890593) + HarbingerN4_DR    DNA/PIF-Harbinger       344    860     (0) 2349141  
   903    7.4  0.8  0.0  chr24             40282334 40282454  (1890472) + hAT-N185_DR       DNA/hAT?                234    355   (605) 2349142  
   934    6.1  1.5  0.8  chr24             40282488 40282620  (1890306) C Mariner-N7_DR     DNA/TcMar              (91)    170      37 2349143  
  2173    5.3  5.2  1.6  chr24             40282621 40282926  (1890000) C hAT-N140_DR       DNA/hAT-Ac              (0)   1097     781 2349144  
  1077    7.2  1.1 10.0  chr24             40282931 40283115  (1889811) C hAT-N140_DR       DNA/hAT-Ac            (927)    170       1 2349145  
   314    9.3  0.0  0.0  chr24             40283117 40283159  (1889767) C Mariner-N7_DR     DNA/TcMar             (218)     43       1 2349146  
   225    8.2 24.7  5.5  chr24             40283208 40283284  (1889642) + DNA6-6_DR         DNA                    9229   9319  (1962) 2349147  
   239   24.2  1.6  1.6  chr24             40283296 40283358  (1889568) + DNA-N39_DR        DNA                     429    491   (544) 2349148  
   228   15.9  2.2  2.2  chr24             40283368 40283412  (1889514) + DNA-N39_DR        DNA                     587    631   (404) 2349149  
   221   19.8  3.9  9.5  chr24             40283413 40283445  (1889481) + Harbinger-N11_DR  DNA/PIF-Harbinger      1129   1202     (9) 2349150  
   604   11.9  0.3  3.1  chr24             40283880 40284307  (1888619) + (TAA)n            Simple_repeat             1    416     (0) 2349151  
   345   13.1  9.2  0.7  chr24             40284434 40284449  (1888477) C DNA8-9_DR         DNA/hAT-Ac            (614)    837     820 2349152  
   232   19.1  0.0  0.0  chr24             40284450 40284491  (1888435) + TDR17B            DNA/Sola-1              742    783   (763) 2349153 *
   601   16.9  0.5 15.2  chr24             40284484 40284587  (1888339) + (TAG)n            Simple_repeat             1    222    (56) 2349154  
   345   13.1  9.2  0.7  chr24             40284492 40284530  (1888396) C DNA8-9_DR         DNA/hAT-Ac            (614)    819     773 2349152 *
   297   18.5  0.0 10.0  chr24             40284588 40284785  (1888141) + (TTA)n            Simple_repeat             1    180     (0) 2349155  
   290   11.1  0.0 11.0  chr24             40284747 40284827  (1888099) + CryptonV-N4_DR    DNA/Crypton-V          3164   3236 (10257) 2349156 *
   601   16.9  0.5 15.2  chr24             40284786 40284809  (1888117) + (TAG)n            Simple_repeat           223    278     (0) 2349154  
   849   13.1  5.8  2.2  chr24             40285355 40285526  (1887400) C EnSpm-N37_DR      DNA/CMC-EnSpm        (6137)    510     333 2349157 *
  1813    9.9  3.5  0.0  chr24             40285384 40285666  (1887260) C HE1_DR1           SINE/tRNA-V-RTE        (12)    390      98 2349158  
   206   15.0 17.5  0.0  chr24             40285705 40285744  (1887182) C Copia-11D_DR-LTR  LTR/Gypsy?              (1)    476     430 2349159 *
   386   25.4  5.7  8.0  chr24             40285711 40285992  (1886934) + DNA-2-7_DR        DNA/CMC-EnSpm           673    948   (681) 2349160 *
  2006   12.7  3.9  0.3  chr24             40285744 40286076  (1886850) C Copia-12_DR-LTR   LTR/Gypsy?            (110)    357      13 2349161  
   422   22.8 10.7  3.2  chr24             40286189 40286220  (1886706) C ENSPM-6_DR        DNA/CMC-EnSpm       (10657)  21959   21773 2349162  
   630   19.0  4.2  0.0  chr24             40286221 40286362  (1886564) C Helitron-N3B_DR   RC/Helitron          (4229)   2375    2228 2349163 *
   770   22.1  0.0  7.7  chr24             40286239 40286463  (1886463) C hAT-N21B_DR       DNA/hAT-Ac            (119)   1182     974 2349164  
  3946    6.5 15.8  0.3  chr24             40286464 40287052  (1885874) C DNA-8-18_DR       DNA/hAT-Ac              (0)   1032     353 2349165  
  2059    5.5  0.0  0.0  chr24             40287053 40287307  (1885619) C HATN8_DR          DNA/Zisupton            (0)    255       1 2349166  
  2802    5.4  2.0  0.0  chr24             40287308 40287659  (1885267) C DNA-8-18_DR       DNA/hAT-Ac            (673)    359       1 2349167  
   261   24.1 15.9  2.7  chr24             40287660 40287790  (1885136) C hAT-N21B_DR       DNA/hAT-Ac            (320)    981     834 2349164 *
   298   20.6  1.6  1.6  chr24             40287682 40287745  (1885181) C EnSpm-N36B_DR     DNA/CMC-EnSpm         (611)   2805    2742 2349168  
   264   17.8 20.7  2.9  chr24             40287746 40287794  (1885132) C CryptonV-3_DR     DNA/Crypton-V       (22306)   1144    1012 2349169  
   225   27.8 15.0  3.5  chr24             40287791 40287809  (1885117) C Helitron-N3B_DR   RC/Helitron          (1204)   5398    5231 2349170 *
   382   18.0  0.0  3.0  chr24             40288200 40288277  (1884649) C hAT-N126B_DR      DNA/hAT-Ac              (0)    643     537 2349171  
  3568    9.8  4.5  0.3  chr24             40288294 40288853  (1884073) + DNA8-8_DR         DNA/hAT-Charlie           1    583   (624) 2349172  
   482   17.0  4.6  1.8  chr24             40288863 40288970  (1883956) C HATN12_DR         DNA/hAT-Ac            (412)    167      57 2349173  
   307   23.0  1.0  6.2  chr24             40288952 40289053  (1883873) C hAT-N174_DR       DNA/hAT-Ac            (641)     98       2 2349174 *
   429   20.1  2.7  6.5  chr24             40289137 40289248  (1883678) C EnSpm-N48B_DR     DNA/CMC-EnSpm        (4281)   2678    2571 2349175 *
  2523    9.8  2.2  1.4  chr24             40289173 40289536  (1883390) + SINE2-3_DR        SINE/tRNA-V-RTE           1    367     (1) 2349176  
  2435   11.9  2.4  4.2  chr24             40289537 40289579  (1883347) + hAT-N137_DR       DNA/hAT-Ac             2372   2736   (835) 2349177  
   981   15.7  1.0  3.1  chr24             40289578 40289774  (1883152) C SINE2-1_DR        SINE/tRNA               (5)    193       1 2349178 *
   284    9.1  0.0  0.0  chr24             40289801 40289844  (1883082) C hAT-27N1_DR       DNA/hAT-Ac            (687)     44       1 2349179  
   207   25.0  3.2  3.2  chr24             40289845 40289895  (1883031) + IS3EU-4_DR        DNA/IS3EU             10468  10562  (4467) 2349180 *
   344   21.1  3.0  4.1  chr24             40289859 40289896  (1883030) C DNA7-N2_DR        DNA/hAT-hAT6          (278)   1736    1700 2349181  
  2341    7.2  9.9  0.0  chr24             40289897 40290229  (1882697) + SINE2-3_DR        SINE/tRNA-V-RTE           2    367     (1) 2349182  
   736    8.5  4.2  0.0  chr24             40290232 40290349  (1882577) + EnSpm-N21_DR      DNA/CMC-EnSpm           292    414    (65) 2349183  
   210   17.2  7.7  1.4  chr24             40290336 40290400  (1882526) C hAT-N126D_DR      DNA/hAT-Ac            (545)     69       1 2349184 *
   227   17.9  1.8  1.8  chr24             40290973 40291029  (1881897) + Helitron-N1_DR    RC/Helitron            2117   2173   (408) 2349185  
   202   20.4  0.0  0.0  chr24             40290999 40291042  (1881884) + Helitron-N5B_DR   RC/Helitron            1002   1045   (602) 2349186 *
   484    7.9  0.0  0.0  chr24             40291073 40291135  (1881791) + hAT-N45C_DR       DNA/hAT?                761    823   (414) 2349187  
  3146   13.9  0.4  0.9  chr24             40291136 40291672  (1881254) C Gypsy108-LTR_Dr   LTR/Gypsy               (0)    534       1 2349188  
   893   13.8  5.6  0.0  chr24             40292679 40292838  (1880088) C HE1_DR1           SINE/tRNA-V-RTE        (28)    374     206 2349189  
   886   18.7  4.9  7.0  chr24             40292839 40292939  (1879987) C Helitron-2_DR     RC/Helitron          (3595)  23814   23559 2349190  
  1423    8.8  0.0  0.0  chr24             40292941 40293132  (1879794) + HATN4_DR          DNA/hAT-Charlie           1    192     (0) 2349191  
   715   28.5  4.8 12.6  chr24             40293133 40293282  (1879644) + DNA8-23_DR        DNA                    1705   2268  (4471) 2349192 *
  1054   12.5  1.9  0.0  chr24             40293135 40293294  (1879632) C SINE2-3B_DR       SINE/tRNA-V           (188)    163       1 2349193  
   341   20.3  1.4  0.0  chr24             40293238 40293306  (1879620) C EnSpm-N44_DR      DNA/CMC-EnSpm        (3174)   5478    5409 2349194 *
   375   22.4  7.7  4.7  chr24             40293303 40293768  (1879158) C Polinton-1N1_DR   DNA/Maverick          (398)  15071   14726 2349195  
   620   24.1 12.5  2.6  chr24             40294056 40294336  (1878590) + Crypton-N1_DR     DNA/Crypton-A           173    480     (4) 2349196  
   322   16.7  1.5  0.0  chr24             40294543 40294617  (1878309) + DNA-N46_DR        DNA                     470    537     (0) 2349197  
   496   19.8  4.6  4.0  chr24             40294806 40294979  (1877947) + TDR7              DNA                     320    494    (47) 2349198 *
   613   17.7  4.5  4.5  chr24             40294947 40295100  (1877826) C Penelope-1_DR     LINE/Penelope         (560)   3886    3733 2349199 *
  1963   10.5  6.6 10.6  chr24             40294967 40295359  (1877567) C HE1_DR1           SINE/tRNA-V-RTE        (22)    380       2 2349200  
   977   21.6  5.8  1.1  chr24             40295360 40295394  (1877532) + EnSpm-N42B_DR     DNA/CMC-EnSpm          3393   3439   (865) 2349201  
   274   17.9  0.0  4.5  chr24             40295356 40295425  (1877501) + Merlin-2_DR       DNA/Merlin             7698   7764  (6157) 2349202 *
   281   18.3  1.7  0.0  chr24             40295370 40295429  (1877497) + TDR7              DNA                     481    541     (0) 2349203  
   220   14.0 12.3  8.1  chr24             40296344 40296498  (1876428) + CryptonV-N5_DR    DNA/Crypton-V          9108   9268 (15269) 2349204 *
   644    8.1  1.2  0.0  chr24             40296386 40296557  (1876369) C EnSpm-N42_DR      DNA/CMC-EnSpm         (530)    722     549 2349205 *
   707   14.6  2.3  0.7  chr24             40296427 40296720  (1876206) C Zisupton-6_DR     DNA/Zisupton        (13440)   8676    8378 2349206  
   515    5.3 10.3  2.4  chr24             40296721 40296798  (1876128) C TDR2              DNA/TcMar-Tc1           (0)    937     854 2349207  
  1249   11.7  1.1  0.0  chr24             40296803 40296990  (1875936) C TDR2              DNA/TcMar-Tc1         (720)    217      28 2349208  
   200   27.9  2.2  4.4  chr24             40297115 40297253  (1875673) + SAT-12_DR         Satellite               836    971   (338) 2349209 *
   279   28.0  2.6  8.0  chr24             40297145 40297364  (1875562) + (CATG)n           Simple_repeat             1    208     (0) 2349210  
  1063    6.6  0.0  0.0  chr24             40297875 40298011  (1874915) + TDR19             DNA/hAT-Charlie           2    138   (267) 2349211  
   679   25.7  0.5  4.0  chr24             40298012 40298071  (1874855) C hAT-N22B_DR       DNA/hAT-Ac            (375)    978     805 2349212 *
  1432   18.9  4.3  6.8  chr24             40298029 40298448  (1874478) C Copia-12_DR-LTR   LTR/Gypsy?             (57)    410       1 2349213  
   216    9.3  0.0  0.0  chr24             40298498 40298540  (1874386) + (TGAA)n           Simple_repeat             3     45     (0) 2349214 *
   224    5.3  0.0  0.0  chr24             40298505 40298542  (1874384) + EnSpm-6N1_DR      DNA/CMC-EnSpm          6395   6432  (2804) 2349215  
  2743    9.4 20.4  0.8  chr24             40298699 40299203  (1873723) C piggyBac-2_DR     DNA/PiggyBac         (1463)    603       1 2349216  
  1781   11.6 13.4  2.1  chr24             40299308 40299651  (1873275) + HE1_DR1           SINE/tRNA-V-RTE           1    382    (20) 2349217  
   796   19.1  7.3  8.5  chr24             40300461 40300735  (1872191) + Mariner-N38_DR    DNA/TcMar-Tc1             3    274   (273) 2349218  
   245   24.4  5.5  3.9  chr24             40300623 40300750  (1872176) + MuDR-2_DR         DNA/MULE-MuDR         15963  16092  (7841) 2349219 *
   311   14.3  0.0  0.0  chr24             40300907 40300955  (1871971) C Copia-11F_DR-LTR  LTR/Gypsy?              (0)    445     397 2349220  
   221   25.0  2.3  2.3  chr24             40300948 40301033  (1871893) + L2-53_DR          LINE/L2                1345   1430     (0) 2349221 *
   427   12.5  0.0  0.0  chr24             40300964 40301035  (1871891) + SINE3-1a          SINE/5S-Deu-L2          499    570     (0) 2349222  
   860   11.0  6.5  0.6  chr24             40301036 40301190  (1871736) C Copia-11C_DR-LTR  LTR/Gypsy?             (43)    393     230 2349223  
   231   21.4  0.0  0.0  chr24             40301187 40301242  (1871684) + Kolobok-2_DR      DNA/Kolobok-T2         3255   3310  (3390) 2349224 *
  1681   15.4 14.4  3.0  chr24             40301202 40301342  (1871584) + MuDR-2_DR         DNA/MULE-MuDR         15802  16300  (7633) 2349225  
  2284    7.1  3.3  0.0  chr24             40301343 40301678  (1871248) + Mariner-N38_DR    DNA/TcMar-Tc1           201    547     (0) 2349226  
   337   23.0  0.0  9.8  chr24             40301602 40301702  (1871224) C Helitron-N3_DR    RC/Helitron          (1408)   1608    1517 2349227 *
   368   11.8  2.9  0.0  chr24             40301639 40301706  (1871220) C Zisupton-6_DR     DNA/Zisupton        (13132)   8984    8915 2349228  
   368   13.2  0.0  0.0  chr24             40301647 40301699  (1871227) + Kolobok-4_DR      DNA/Kolobok-T2         3462   3514  (3117) 2349229  
   358   25.5  7.1  2.7  chr24             40301700 40301785  (1871141) C MuDR-2_DR         DNA/MULE-MuDR        (8061)  15870   15726 2349230  
   304   22.1  3.1 12.2  chr24             40301721 40301880  (1871046) + hAT-N21B_DR       DNA/hAT-Ac             1074   1220    (81) 2349231 *
   365   20.7  0.0  1.1  chr24             40301797 40301884  (1871042) C hAT-N164_DR       DNA/hAT-Tip100       (1124)    916     830 2349232  
   323    2.4  0.0  1.2  chr24             40302460 40302542  (1870384) + (TATAA)n          Simple_repeat             4     85     (0) 2349233  
   547   15.1  0.0 12.9  chr24             40302667 40302864  (1870062) + (TATAA)n          Simple_repeat             1    172     (0) 2349234  
   260   16.4  1.8  0.0  chr24             40302863 40302917  (1870009) + Mariner-6_DR      DNA/TcMar-Tc1             2     57  (1572) 2349235 *
   833   13.6  7.3  1.9  chr24             40302910 40303059  (1869867) C hAT-N137_DR       DNA/hAT-Ac            (844)   2727    2570 2349236 *
   836   11.4  8.3  0.0  chr24             40302930 40303061  (1869865) + hAT-N167B_DR      DNA/hAT-Charlie        1239   1381   (192) 2349237  
   728   11.4  5.6 11.2  chr24             40303060 40303087  (1869839) + DNA9-6_DR         DNA                    4447   4615  (3269) 2349238 *
   244   15.3  1.4 11.9  chr24             40303260 40303333  (1869593) C hAT-N133_DR       DNA/hAT-Ac            (166)    457     391 2349239 *
   310   19.6 14.9  0.0  chr24             40303277 40303379  (1869547) C DNA6-1_DR         DNA/hAT-hAT5          (815)    334     216 2349240  
  2640   12.4  2.1  0.5  chr24             40303380 40303815  (1869111) C TDR24             DNA                     (1)    443       1 2349241  
   239   23.2  0.0  0.0  chr24             40303816 40303866  (1869060) C hAT-N126C_DR      DNA/hAT-Ac            (584)     59       9 2349242  
   204   11.6  2.3  0.0  chr24             40304188 40304230  (1868696) + TDR24             DNA                     356    399    (45) 2349243  
   288    9.8  0.0  5.6  chr24             40304380 40304455  (1868471) C ERV1-N7-I_DR      LTR/ERV1             (3147)   5421    5350 2349244  
   263    6.8  3.4  0.0  chr24             40304410 40304526  (1868400) + (TTA)n            Simple_repeat             2    122     (0) 2349245 *
   371   15.8  4.9  1.6  chr24             40304476 40304597  (1868329) C DNA-TA-4_DR       DNA/TcMar            (5082)   4713    4588 2349246  
   226   25.6  2.5  1.2  chr24             40304528 40304606  (1868320) C DNA2-16_DR        DNA                  (9805)   8246    8167 2349247 *
   269   11.5  2.6  8.3  chr24             40304571 40304646  (1868280) C ERV1-N7-I_DR      LTR/ERV1             (3147)   5421    5350 2349244 *
   727    6.3  0.6 13.2  chr24             40304601 40304666  (1868260) + (TTA)n            Simple_repeat             1     69   (350) 2349248  
   301    3.7  7.4  1.2  chr24             40304667 40304747  (1868179) C DNA-TA-4_DR       DNA/TcMar            (5082)   4713    4628 2349249  
   727    6.3  0.6 13.2  chr24             40304748 40305080  (1867846) + (TTA)n            Simple_repeat            70    419     (0) 2349248 *
   790   18.0 14.2  4.6  chr24             40305043 40305090  (1867836) C DNA-8-9_DR        DNA/hAT-Ac           (1241)   2478    2409 2349250  
  1647   13.8  9.6  5.2  chr24             40305091 40305425  (1867501) + SINE2-3B_DR       SINE/tRNA-V               1    349     (2) 2349251  
   649   23.4 13.1  3.7  chr24             40305282 40305310  (1867616) + EnSpm-N17_DR      DNA/TcMar              3019   3269  (1924) 2349252 *
   284   11.1  0.0  2.8  chr24             40305776 40305849  (1867077) C Zisupton-7_DR     DNA/Zisupton        (16073)   1009     938 2349253 *
   673    6.3  1.3  0.6  chr24             40305796 40305954  (1866972) + Zisupton-7_DR     DNA/Zisupton          11373  11532  (5550) 2349254  
   232   20.9  0.0  0.0  chr24             40305867 40305976  (1866950) C EnSpm-N14_DR      DNA/CMC-EnSpm         (929)   3651    3542 2349255 *
   324   19.5 11.0  0.0  chr24             40306299 40306380  (1866546) + Harbinger-N31B_DR DNA/PIF-Harbinger         1     91   (590) 2349256  
  2663   17.7 13.3  0.3  chr24             40306400 40306999  (1865927) + DIRS-1E-LTR_DR    LTR/Ngaro                12    689     (1) 2349257  
   812   16.9  1.6  1.6  chr24             40307000 40307184  (1865742) C EnSpm-N4B_DR      DNA/CMC-EnSpm?         (35)    185       1 2349258  
   493   11.9  2.3  3.5  chr24             40307206 40307292  (1865634) + SINE2-3B_DR       SINE/tRNA-V             265    350     (1) 2349259  
   683   20.8 25.2  1.0  chr24             40307318 40307642  (1865284) + DNAX-16_DR        DNA                      17    419     (4) 2349260  
   335   12.7  0.0  0.0  chr24             40308292 40308346  (1864580) + hAT-N166_DR       DNA/hAT-hAT5            447    501    (39) 2349261  
   314   26.4 13.6  0.0  chr24             40309012 40309136  (1863790) + DIRS-8B_DR        LTR/Ngaro              4798   4939  (2374) 2349262  
   247   26.8  0.0  8.6  chr24             40309014 40309164  (1863762) C CryptonV-3_DR     DNA/Crypton-V       (22916)    537     399 2349263 *
   441   20.2  0.0  0.0  chr24             40309043 40309131  (1863795) + Polinton-4_DR     DNA/Maverick          17090  17178  (3109) 2349264 *
  1060   13.1  0.0  1.0  chr24             40309059 40309267  (1863659) C Zisupton-6_DR     DNA/Zisupton        (12656)   9460    9254 2349265  
   315   21.4  9.2  3.2  chr24             40309111 40309377  (1863549) + Zisupton-6_DR     DNA/Zisupton           1118   1360 (20756) 2349266 *
   380   23.9  2.1  2.1  chr24             40309132 40309179  (1863747) + Helitron-4_DR     RC/Helitron           11786  11922 (19946) 2349267  
   210   28.8  7.1  3.4  chr24             40309165 40309181  (1863745) C hAT-N64B_DR       DNA/hAT-Ac           (2244)   1554    1381 2349268 *
   837   16.0  1.2  1.6  chr24             40309268 40309309  (1863617) + EnSpm-N42_DR      DNA/CMC-EnSpm           583    832   (420) 2349269  
   217   23.6  1.8  0.0  chr24             40310425 40310479  (1862447) C MuDR-2_DR         DNA/MULE-MuDR        (5793)  18140   18085 2349270 *
   554   12.2 17.3  2.8  chr24             40310432 40310558  (1862368) C CryptonV-N4_DR    DNA/Crypton-V        (8381)   5112    4968 2349271  
   859    5.5  0.0  0.0  chr24             40310567 40310676  (1862250) C hAT-N164B_DR      DNA/hAT-Tip100         (31)   1558    1449 2349272 *
  6960    6.0  6.8  3.6  chr24             40310676 40311681  (1861245) + hAT-N40_DR        DNA/hAT-Ac              277   1313     (0) 2349273  
   467    9.6  1.1  9.4  chr24             40311771 40311862  (1861064) + L2-1B_DR          LINE/L2                 898    982    (26) 2349274  
   342   21.2 13.3  3.0  chr24             40311877 40312056  (1860870) + hAT-N21B_DR       DNA/hAT-Ac             1023   1220    (81) 2349275 *
   360   20.4 11.3  3.9  chr24             40311910 40312077  (1860849) C Merlin-1_DR       DNA/Merlin           (8741)   1786    1607 2349276 *
   526   22.6  5.4 10.0  chr24             40312036 40312071  (1860855) + CryptonV-N6_DR    DNA/Crypton-V            98    358   (204) 2349277  
  2284    4.3  0.7  0.0  chr24             40312072 40312353  (1860573) C CryptonV-N7_DR    DNA/Crypton-V           (0)    284       1 2349278  
   526   22.6  5.4 10.0  chr24             40312354 40312375  (1860551) + CryptonV-N6_DR    DNA/Crypton-V           359    536    (26) 2349277  
   203   12.0  2.0  0.0  chr24             40315262 40315311  (1857615) + DNA7-N1_DR        DNA/Zisupton           1250   1300  (9117) 2349279  
   246   18.9  0.0 12.9  chr24             40315714 40315792  (1857134) C DNA-1-8_DR        DNA                   (676)    885     816 2349280 *
   382    9.9  0.0  7.7  chr24             40315727 40315824  (1857102) + ENSPM-6_DR        DNA/CMC-EnSpm         13926  14016 (18600) 2349281 *
   599   11.6  0.7  0.0  chr24             40315741 40315878  (1857048) C Zisupton-7_DR     DNA/Zisupton         (5540)  11542   11404 2349282  
   516   12.1  0.7  0.0  chr24             40315755 40315895  (1857031) + ERV1-N3-I_DR      LTR/ERV1               3613   3754   (837) 2349283 *
   258   14.0  1.7  1.7  chr24             40316124 40316181  (1856745) C hAT-N108_DR       DNA/hAT-Ac            (466)    110      53 2349284  
  1107   15.3  2.9  1.4  chr24             40316208 40316254  (1856672) + DNA8-17_DR        DNA/hAT-Tip100         1263   1470   (343) 2349285  
  1182    7.6  0.0  0.0  chr24             40316255 40316412  (1856514) + SINE2-3_DR        SINE/tRNA-V-RTE           4    161   (207) 2349286  
   438   14.1  2.5  1.2  chr24             40316346 40316424  (1856502) C DNAX-23_DR        DNA                  (2082)   9719    9640 2349287 *
   218   17.3  0.0  7.5  chr24             40316595 40316632  (1856294) + Gypsy123-I_DR     LTR/Gypsy               551    643  (4771) 2349288  
   292   13.1  0.0  1.6  chr24             40316633 40316694  (1856232) + Helitron-N3B_DR   RC/Helitron            2383   2443  (4161) 2349289 *
   332    7.9  2.9  0.0  chr24             40316640 40316707  (1856219) + EnSpm-6N1_DR      DNA/CMC-EnSpm          6520   6574  (2662) 2349290  
   293   13.0  1.4  0.0  chr24             40316651 40316719  (1856207) C Helitron-N3B_DR   RC/Helitron          (1479)   5125    5056 2349291 *
   207   13.2  4.4  0.7  chr24             40316707 40316780  (1856146) + (TTAA)n           Simple_repeat             1     76     (0) 2349292 *
   636    6.4  0.0  0.0  chr24             40316773 40316850  (1856076) C hAT-N34B_DR       DNA/hAT-Ac             (12)    830     753 2349293 *
  3386    4.9  5.5  1.8  chr24             40316848 40317324  (1855602) + L2-49_DR          LINE/L2                2395   2888     (0) 2349294 *
  3700    7.5  1.0  5.8  chr24             40317323 40317901  (1855025) C hAT-N34B_DR       DNA/hAT-Ac             (87)    755     203 2349293  
   297   17.8  1.1  0.0  chr24             40317822 40317911  (1855015) C ERV1-N3-I_DR      LTR/ERV1              (841)   3750    3660 2349295 *
   844   15.9  2.3  0.6  chr24             40317842 40318012  (1854914) + Helitron-2_DR     RC/Helitron           23624  23797  (3615) 2349296 *
  1066   13.3  1.1  0.0  chr24             40317872 40318051  (1854875) + HE1_DR1           SINE/tRNA-V-RTE         206    387    (15) 2349297  
   352   28.0  2.4  5.5  chr24             40318013 40318048  (1854878) + CryptonV-N5_DR    DNA/Crypton-V          3985   4185 (20352) 2349298 *
   420   20.7  5.6  8.9  chr24             40318063 40318258  (1854668) + ASAT_CY           Satellite                73    262     (0) 2349299  
  1519    5.9  0.0  0.0  chr24             40319141 40319326  (1853600) + LTR-11_DR-LTR     LTR                       8    193     (0) 2349300  
   286   11.5  0.0  1.9  chr24             40319355 40319407  (1853519) + LTR-11_DR-LTR     LTR                       1     52   (141) 2349301  
  2037   13.7  5.2 11.3  chr24             40319534 40320012  (1852914) + DNA-8-9_DR        DNA/hAT-Ac             1017   1469  (2250) 2349302 *
  2117   11.8  7.9  4.6  chr24             40320004 40320421  (1852505) C DNA-TTAA-3_DR     DNA                   (748)    431       1 2349303  
  2311   15.2  7.7  1.8  chr24             40320422 40320646  (1852280) + DNA-8-9_DR        DNA/hAT-Ac             2686   2937   (782) 2349304  
   581   12.4 13.3  4.5  chr24             40320742 40320884  (1852042) + Merlin-1_DR       DNA/Merlin             1109   1263  (9264) 2349305 *
  1486    6.2  7.1  0.4  chr24             40320764 40320974  (1851952) + DNA-X-4_DR        DNA                       6    230  (1015) 2349306  
   830    8.0  0.8  1.6  chr24             40320974 40321100  (1851826) + DNA-X-4_DR        DNA                     392    517   (728) 2349307 *
  1097   15.3 32.9  5.7  chr24             40320993 40321548  (1851378) C Merlin-2_DR       DNA/Merlin           (3122)  10799   10101 2349308 *
  2211   13.2 12.8  4.4  chr24             40321083 40321567  (1851359) + DNA-X-4_DR        DNA                     722   1245     (0) 2349309  
  2308    9.2  5.8  0.0  chr24             40321678 40322005  (1850921) + SINE3-1a          SINE/5S-Deu-L2            1    347   (223) 2349310  
   219   13.6  0.0  2.3  chr24             40321996 40322040  (1850886) C Zisupton-N1_DR    DNA/Zisupton         (1853)   1461    1418 2349311 *
   224   16.4  1.8  1.8  chr24             40322002 40322057  (1850869) C Dada-tL_DR        DNA/Dada              (500)   9907    9852 2349312  
   215   21.5  0.0 10.6  chr24             40322005 40322077  (1850849) C DNA9-3_DR         DNA/MULE-MuDR?      (10505)    874     809 2349313 *
   217   18.5  0.0 13.6  chr24             40322013 40322087  (1850839) + hAT-N131_DR       DNA/hAT-Ac              289    354  (1710) 2349314 *
   954   15.3 12.2  0.4  chr24             40322032 40322260  (1850666) C DNA-N15_DR        DNA                   (121)    284      29 2349315  
   411    4.2  0.0  8.3  chr24             40322461 40322564  (1850362) + Zisupton-7_DR     DNA/Zisupton           4600   4695 (12387) 2349316 *
   534    8.6  3.1  0.0  chr24             40322492 40322619  (1850307) C ERV1-N3-I_DR      LTR/ERV1              (890)   3701    3570 2349317  
   244   19.6  8.7 11.5  chr24             40322902 40323062  (1849864) C hAT-N174_DR       DNA/hAT-Ac            (582)    157       1 2349318  
   495   10.1  0.0  1.3  chr24             40323070 40323149  (1849777) + hAT-N87_DR        DNA/hAT-Ac              436    514     (6) 2349319  
   985   19.7 18.1  3.9  chr24             40323162 40323542  (1849384) + Copia-10B_DR-LTR  LTR/Gypsy?                4    436     (9) 2349320  
   270    9.8  3.9  1.9  chr24             40323599 40323650  (1849276) + Helitron-N3_DR    RC/Helitron               5     57  (2959) 2349321  
   252   21.8  2.8  4.8  chr24             40323650 40323755  (1849171) + Helitron-N4_DR    RC/Helitron             236    339   (824) 2349322 *
   822   19.9  2.5  3.0  chr24             40323673 40323874  (1849052) C DNA-6-N2_DR       DNA                  (1388)   3668    3468 2349323 *
  1023   10.8  1.9  0.6  chr24             40323721 40323879  (1849047) + hAT-N167B_DR      DNA/hAT-Charlie        1223   1383   (190) 2349324  
  1103   20.0  6.8  1.6  chr24             40323913 40324207  (1848719) C Copia-11B_DR-LTR  LTR/Gypsy?            (137)    331      22 2349325  
   545   19.3  0.0  4.6  chr24             40325004 40325018  (1847908) C DNA6-1_DR         DNA/hAT-hAT5          (285)    864     855 2349326  
   956   18.5  3.3  0.0  chr24             40325019 40325202  (1847724) C hAT-N126_DR       DNA/hAT-Ac              (0)    539     350 2349327  
   398   26.1  2.6  0.0  chr24             40325228 40325342  (1847584) + DNA8-10_DR        DNA/hAT-Ac             3460   3577   (441) 2349328 *
   416   18.3  0.0  2.8  chr24             40325270 40325342  (1847584) + SINE2-4_DR        SINE/tRNA-V-RTE           5     75   (296) 2349329 *
  1165   18.6  7.1  0.7  chr24             40325279 40325532  (1847394) + DNA8-25_DR        DNA                    1907   2176  (1791) 2349330  
   362   16.8  0.6  0.0  chr24             40325505 40325586  (1847340) C hAT-N126_DR       DNA/hAT-Ac            (258)    356     207 2349327 *
   751    5.5  7.3  0.0  chr24             40325609 40325712  (1847214) + Copia-25_DR-LTR   LTR/Gypsy?                1    112   (354) 2349331  
  4979    7.8  0.7  0.6  chr24             40325713 40326396  (1846530) C Harbinger-N31_DR  DNA/PIF-Harbinger       (0)    685       1 2349332  
  1950   10.6  2.5  1.7  chr24             40326397 40326750  (1846176) + Copia-25_DR-LTR   LTR/Gypsy?              110    466     (0) 2349331  
   620   20.5 17.1  0.0  chr24             40326910 40327119  (1845807) + Merlin-N3_DR      DNA/Merlin               10    255     (0) 2349333  
  2107    8.8  3.8 19.0  chr24             40327408 40327980  (1844946) + LOOPERN4B_DR      DNA/Kolobok-T2            1    500     (3) 2349334  
  1096   11.0  0.0  9.0  chr24             40328624 40329206  (1843720) + (TGGA)n           Simple_repeat             1    530     (0) 2349335  
   806   22.6 11.4  4.9  chr24             40328640 40329237  (1843689) + Polinton-4_DR     DNA/Maverick          12410  12727  (7560) 2349336 *
   272   14.9  2.2 14.7  chr24             40329534 40329634  (1843292) + hAT-N87_DR        DNA/hAT-Ac                2     80   (440) 2349337  
   573   19.9  6.5  4.7  chr24             40330162 40330330  (1842596) C CryptonV-N4_DR    DNA/Crypton-V        (5580)   7913    7742 2349338 *
  1620   12.8 14.8  1.7  chr24             40330204 40330514  (1842412) + DNA8-17_DR        DNA/hAT-Tip100         1309   1659   (154) 2349339  
   919   21.0 26.1  1.3  chr24             40330256 40330627  (1842299) + Helitron-2_DR     RC/Helitron           23049  23511  (3901) 2349340 *
  2803   12.3 11.7  1.6  chr24             40330628 40331175  (1841751) + HATN6_DR          DNA/hAT-Ac                1    603   (408) 2349341  
  5265    7.8  1.4  4.2  chr24             40331176 40332047  (1840879) + LTR1_DR           LTR/Gypsy?                1    848     (0) 2349342  
   910    7.8  0.8  0.0  chr24             40332048 40332170  (1840756) + HATN6_DR          DNA/hAT-Ac              599    722   (289) 2349343  
   536   22.0  3.8 12.2  chr24             40332057 40332268  (1840658) + CryptonV-N2_DR    DNA/Crypton-V          2222   2417 (14221) 2349344 *
  2094   12.2  7.2  5.1  chr24             40332276 40332734  (1840192) C Copia-11B_DR-LTR  LTR/Gypsy?              (0)    468       1 2349345  
   238   10.0 10.0  0.0  chr24             40332740 40332789  (1840137) + HATN6_DR          DNA/hAT-Ac              744    798   (213) 2349346 *
  1156   12.9  1.0  3.9  chr24             40332788 40332996  (1839930) + HE1_DR1           SINE/tRNA-V-RTE         172    374    (28) 2349347  
   542   20.4  3.5 10.1  chr24             40332863 40333031  (1839895) + DNAX-23_DR        DNA                   10237  10395  (1406) 2349348 *
   204   16.6  1.2 10.8  chr24             40333144 40333162  (1839764) + DNA-N4_DR         DNA                     645    718   (324) 2349349  
   212   20.4  0.0  5.1  chr24             40333163 40333224  (1839702) + EnSpm-9_DR        DNA/CMC-EnSpm           906    964  (7656) 2349350 *
   254   20.0  3.3  0.0  chr24             40333173 40333232  (1839694) C hAT-N35B_DR       DNA/hAT-Ac            (680)    932     871 2349351 *
   309   10.3  0.0  0.0  chr24             40333190 40333228  (1839698) + Helitron-2_DR     RC/Helitron           23639  23677  (3735) 2349352  
   230   11.5  7.7  0.0  chr24             40333229 40333241  (1839685) C HATN16_DR         DNA/hAT-Charlie       (157)    787     732 2349353  
   272   13.1  0.0 11.3  chr24             40333518 40333586  (1839340) + hAT-N182_DR       DNA/hAT-Ac              728    789  (1171) 2349354 *
   341   11.6  0.0  0.0  chr24             40333539 40333607  (1839319) C EnSpm-N14_DR      DNA/CMC-EnSpm         (921)   3659    3591 2349355  
   206   20.0  2.7  0.0  chr24             40333543 40333617  (1839309) + Gypsy118-LTR_DR   LTR/Gypsy               437    513   (520) 2349356 *
   451   19.5  1.7  2.3  chr24             40333554 40333731  (1839195) C DNA-N43_DR        DNA/TcMar-Fot1        (345)    709     533 2349357  
   249   16.8  0.0 12.9  chr24             40333645 40333668  (1839258) C Polinton-1_DR     DNA/Maverick          (716)  17769   17600 2349358 *
   944    7.1  0.0 16.7  chr24             40333669 40333836  (1839090) C ERV1-N3-I_DR      LTR/ERV1              (855)   3736    3593 2349359  
   413    6.4  0.0 19.7  chr24             40333732 40333766  (1839160) + (TG)n             Simple_repeat             1    178     (0) 2349360 *
  1973    8.2  8.6  0.3  chr24             40333866 40334169  (1838757) C hAT-N61_DR        DNA/hAT-Tip100          (0)    525     197 2349361 *
  3930    3.9  0.6  0.4  chr24             40334166 40334656  (1838270) C L1-116_DR         LINE/L1                 (4)   2999    2508 2349362  
 10255    3.0  0.2  0.2  chr24             40334657 40335862  (1837064) + Harbinger-4N1C_DR DNA/PIF-Harbinger         1   1206     (0) 2349363  
  1661    4.8  0.0  0.5  chr24             40335863 40336067  (1836859) C L1-116_DR         LINE/L1               (493)   2510    2307 2349362  
   686   13.1  2.6  0.2  chr24             40336073 40336206  (1836720) + LOOPERN1_DR       DNA/Kolobok-T2         1118   1234     (0) 2349364  
   398   18.4 11.0  3.1  chr24             40336824 40336941  (1835985) + CR1-18_DR         LINE/L2                3112   3238   (190) 2349365  
  2052    5.9  0.0  0.0  chr24             40337026 40337280  (1835646) + HATN8_DR          DNA/Zisupton              1    255     (0) 2349366  
   269   15.2  6.0  1.4  chr24             40337449 40337515  (1835411) C Helitron-2_DR     RC/Helitron         (22006)   5406    5337 2349367  
   338    9.3  0.0  3.7  chr24             40337629 40337684  (1835242) + piggyBac-N11_DR   DNA/PiggyBac?             1     54  (1627) 2349368  
  1483    3.4  0.0  2.2  chr24             40337709 40337889  (1835037) + hAT-N19_DR        DNA/hAT-Charlie          19    195   (465) 2349369  
  2519    5.0  0.0  0.6  chr24             40337890 40338209  (1834717) + DNA13TA1a_DR      DNA/TcMar-Tc1             1    318     (0) 2349370  
  2136    3.5  0.0  0.4  chr24             40338210 40338466  (1834460) + hAT-N19_DR        DNA/hAT-Charlie         196    451   (209) 2349371  
   473    3.7  0.0  0.0  chr24             40338468 40338521  (1834405) + hAT-N19_DR        DNA/hAT-Charlie         607    660     (0) 2349372  
   280    5.4  0.0  0.0  chr24             40338531 40338567  (1834359) + piggyBac-N11_DR   DNA/PiggyBac?            61     97  (1584) 2349373  
  1035    8.1  3.7  2.1  chr24             40338583 40338772  (1834154) + piggyBac-N11_DR   DNA/PiggyBac?           185    377  (1304) 2349374  
   569    6.0  2.4  0.0  chr24             40338772 40338846  (1834080) C IS3EU-4_DR        DNA/IS3EU            (3478)  11551   11475 2349375 *
  5447    5.6  4.2  0.8  chr24             40338847 40339614  (1833312) C ERV1-N2-LTR_DR    LTR                     (0)    794       1 2349376  
  1369   13.1  2.5  7.5  chr24             40339615 40339893  (1833033) + Looper-N7_DR      DNA/Kolobok-T2          750   1015     (0) 2349377  
   638    8.4  0.0  0.0  chr24             40339894 40339975  (1832951) C DNA2-32B_DR       DNA/hAT               (498)    631     550 2349378 *
  1348   15.7  0.8  2.9  chr24             40339975 40340223  (1832703) C L1-121_DR         LINE/L1               (318)   1102     859 2349379  
   458   16.1  0.0  2.5  chr24             40340224 40340306  (1832620) + L1-121_DR         LINE/L1                 853    933   (487) 2349379  
  8095    1.6  3.7  0.3  chr24             40340321 40341270  (1831656) + hAT-N30_DR        DNA/hAT-Ac                1    982     (0) 2349380  
  1272   13.6  4.9  0.8  chr24             40341271 40341515  (1831411) C L1-121_DR         LINE/L1               (573)    847     593 2349379  
   211   20.0  0.0 12.7  chr24             40341705 40341784  (1831142) + Merlin-N5_DR      DNA/Merlin             1389   1459  (2846) 2349381 *
   392    7.3  9.8  1.6  chr24             40341731 40341842  (1831084) + hAT-N48B_DR       DNA/hAT-Ac             1551   1671   (469) 2349382  
   259   20.5  6.8  0.0  chr24             40341739 40341749  (1831177) + Polinton-4_DR     DNA/Maverick          17844  17896  (2391) 2349383 *
   411    7.5  0.0  0.0  chr24             40341750 40341843  (1831083) C Gypsy-31-LTR_DR   LTR/Gypsy             (786)    168      75 2349384 *
   489   10.2  3.0  5.3  chr24             40341760 40341894  (1831032) C EnSpm-N14_DR      DNA/CMC-EnSpm         (933)   3647    3516 2349385  
   259   20.5  6.8  0.0  chr24             40341844 40341855  (1831071) + Polinton-4_DR     DNA/Maverick          17897  17968  (2319) 2349383 *
  2372   11.8  1.6  0.3  chr24             40342433 40342797  (1830129) C HE1_DR1           SINE/tRNA-V-RTE        (32)    370       1 2349386  
   614   23.8  5.6  2.2  chr24             40342798 40342903  (1830023) C DNA6-6_DR         DNA                  (3394)   7887    7775 2349387  
   224    5.6  2.8  0.0  chr24             40342874 40342909  (1830017) C DNA8-10_DR        DNA/hAT-Ac           (2386)   1632    1596 2349388 *
   612   20.2  1.6  0.0  chr24             40343781 40343800  (1829126) + DNA6-6_DR         DNA                    7866   7887  (3394) 2349389  
  1397   11.6  3.5 40.4  chr24             40343801 40344321  (1828605) + HE1_DR1           SINE/tRNA-V-RTE           1    384    (18) 2349390  
   236   12.8  0.0  0.0  chr24             40344280 40344326  (1828600) + DNA-6-N4_DR       DNA/IS3EU              1379   1425  (2452) 2349391 *
   318   26.2  6.0  1.3  chr24             40344395 40344545  (1828381) C DNA-X-19_DR       DNA                   (417)    243      86 2349392  
   386   29.6  0.0  0.9  chr24             40345056 40345091  (1827835) C DNA8-28_DR        DNA/hAT              (3693)   3449    3415 2349393  
  1116   15.6 13.8  1.1  chr24             40345092 40345337  (1827589) + SINE2-5_DR        SINE/tRNA-V-RTE           1    277     (5) 2349394  
   811   19.1  3.2  2.1  chr24             40345172 40345358  (1827568) C DNA8-23_DR        DNA                  (4859)   1880    1692 2349395 *
   867   15.5  0.6  4.1  chr24             40346162 40346336  (1826590) C EnSpm-N37_DR      DNA/CMC-EnSpm        (6146)    501     333 2349396 *
  2468   11.5  0.3  2.5  chr24             40346200 40346573  (1826353) C SINE2-4_DR        SINE/tRNA-V-RTE         (0)    371       6 2349397  
   987    5.6  0.0  0.0  chr24             40346915 40347040  (1825886) C SINE2-3_DR        SINE/tRNA-V-RTE       (242)    126       1 2349398  
   611   20.0  2.0  2.0  chr24             40347041 40347067  (1825859) C DNA-8-9_DR        DNA/hAT-Ac            (332)   3387    3235 2349399  
   265   19.1  1.6  1.6  chr24             40347064 40347127  (1825799) + hAT-N35C_DR       DNA/hAT-Ac              832    895   (696) 2349400 *
   376   13.5  0.0  1.4  chr24             40347073 40347147  (1825779) C hAT-N48C_DR       DNA/hAT-Ac            (533)   1766    1693 2349401 *
   807    9.2  0.0 22.6  chr24             40347084 40347251  (1825675) + ERV1-N3-I_DR      LTR/ERV1               3605   3741   (850) 2349402  
   268   23.0  2.3 16.1  chr24             40347170 40347387  (1825539) + DNA-N43_DR        DNA/TcMar-Fot1          527    718   (336) 2349403 *
   390   14.3  3.7  1.8  chr24             40347180 40347286  (1825640) + Gypsy-31-LTR_DR   LTR/Gypsy                81    189   (765) 2349404  
   251   27.2  1.4  7.8  chr24             40347287 40347337  (1825589) + Zisupton-6_DR     DNA/Zisupton           8400   8573 (13543) 2349405  
   254   14.3  0.0  1.4  chr24             40347338 40347408  (1825518) + Harbinger1_DR     DNA/PIF-Harbinger      2738   2807  (1654) 2349406 *
   566   24.3 13.3  4.4  chr24             40347350 40347642  (1825284) C EnSpm-9_DR        DNA/CMC-EnSpm        (7576)   1044     727 2349407  
   275   27.2  5.1  1.9  chr24             40347513 40347669  (1825257) C hAT-N48C_DR       DNA/hAT-Ac            (452)   1847    1686 2349408 *
   658   25.6  8.5  5.7  chr24             40347598 40347904  (1825022) C EnSpm-9_DR        DNA/CMC-EnSpm        (7578)   1042     728 2349409 *
   695    7.3  0.0 27.7  chr24             40347763 40347914  (1825012) + ERV1-N3-I_DR      LTR/ERV1               3612   3730   (861) 2349410 *
   720   16.1  0.0 21.1  chr24             40347850 40348038  (1824888) + (CA)n             Simple_repeat             2    157     (0) 2349411  
   445   23.5  1.0  4.9  chr24             40347915 40347954  (1824972) C Zisupton-7_DR     DNA/Zisupton         (5552)  11530   11346 2349412 *
   251   27.2  1.4  7.8  chr24             40347955 40348008  (1824918) + Zisupton-6_DR     DNA/Zisupton           8574   8774 (13342) 2349405 *
   355   29.6  0.8 10.9  chr24             40347969 40348211  (1824715) C Helitron-2_DR     RC/Helitron          (3739)  23673   23453 2349413 *
   961   22.9  2.4 16.8  chr24             40348154 40348459  (1824467) C Merlin-1_DR       DNA/Merlin           (1743)   8784    8536 2349414  
  1074    8.9  0.6  0.0  chr24             40348460 40348616  (1824310) + HE1_DR1           SINE/tRNA-V-RTE           1    158   (244) 2349415  
   216    6.7  0.0  2.2  chr24             40348781 40348826  (1824100) C Zisupton-6_DR     DNA/Zisupton        (13538)   8578    8534 2349416 *
   229   10.8  5.4  0.0  chr24             40348791 40348827  (1824099) + HE1_DR1           SINE/tRNA-V-RTE         203    241   (161) 2349415  
   208   26.6  4.2  1.0  chr24             40348871 40348965  (1823961) C hAT-N35B_DR       DNA/hAT-Ac            (645)    967     870 2349417 *
   288   21.1  0.0  1.4  chr24             40348905 40348976  (1823950) C EnSpm-N14_DR      DNA/CMC-EnSpm         (922)   3658    3588 2349418  
   239   20.8  1.3  2.6  chr24             40348917 40348995  (1823931) + hAT-2n1_DR        DNA/hAT-Charlie        1060   1141    (69) 2349419 *
   725   10.9  0.8  1.7  chr24             40349019 40349043  (1823883) C DNA8-17_DR        DNA/hAT-Tip100        (124)   1689    1570 2349420  
   871    0.0  0.0  0.0  chr24             40349044 40349139  (1823787) C HE2_DR            SINE/tRNA-V-RTE         (0)    363     268 2349421  
   789   17.7 21.6  4.2  chr24             40349240 40349545  (1823381) + Copia-10B_DR-LTR  LTR/Gypsy?               80    436     (9) 2349422  
   270    9.8  3.9  1.9  chr24             40349602 40349653  (1823273) + Helitron-N3_DR    RC/Helitron               5     57  (2959) 2349423 *
   282   23.2  3.4  2.2  chr24             40349653 40349740  (1823186) + Helitron-N4_DR    RC/Helitron             236    324   (839) 2349424 *
  1868   12.5  1.5  5.0  chr24             40349676 40350003  (1822923) C DNA-6-N2_DR       DNA                  (1388)   3668    3352 2349425 *
  2644    6.9  0.0  5.5  chr24             40349743 40350125  (1822801) C HE2_DR            SINE/tRNA-V-RTE         (0)    363       1 2349426  
  1427    4.9  3.8  0.0  chr24             40350249 40350433  (1822493) + SINE3-1a          SINE/5S-Deu-L2            1    192   (378) 2349427  
  1550   26.3  8.0  9.1  chr24             40350450 40351316  (1821610) + EnSpm-21_DR       DNA/CMC-EnSpm          6120   6977  (2173) 2349428  
   619   28.9  3.6 10.5  chr24             40350655 40350922  (1822004) C IS3EU-4_DR        DNA/IS3EU              (45)  14984   14393 2349429 *
   781   29.5  0.4 13.2  chr24             40350923 40351476  (1821450) + Zisupton-6_DR     DNA/Zisupton           8392   8882 (13234) 2349430  
   514   32.3  0.4  9.7  chr24             40351158 40351422  (1821504) C Zisupton-6_DR     DNA/Zisupton        (13176)   8940    8527 2349431 *
   753   16.7  0.5 10.6  chr24             40351423 40351609  (1821317) + (TG)n             Simple_repeat             2    171     (0) 2349432  
   619   28.9  3.6 10.5  chr24             40351477 40351608  (1821318) C IS3EU-4_DR        DNA/IS3EU              (45)  14392   14096 2349429 *
   763   12.0 11.9  0.6  chr24             40351570 40351728  (1821198) + HE1_DR1           SINE/tRNA-V-RTE         206    382    (20) 2349433  
   679   14.8 10.1  3.9  chr24             40351578 40351746  (1821180) C DNA7-N2_DR        DNA/hAT-hAT6          (428)   1586    1408 2349434 *
   261   10.4  0.0  1.3  chr24             40352269 40352346  (1820580) + (TTA)n            Simple_repeat             1     77     (0) 2349435  
   220   16.9  4.4  1.1  chr24             40352271 40352360  (1820566) + DNA-6-N2_DR       DNA                     786    878  (4178) 2349436 *
   736   15.3  0.8  2.3  chr24             40352358 40352491  (1820435) C DNA7-N2_DR        DNA/hAT-hAT6          (470)   1544    1413 2349437  
   452   25.4  1.7  2.8  chr24             40352492 40352535  (1820391) + Helitron-2_DR     RC/Helitron           23259  23434  (3978) 2349438  
   436   18.4  0.7  2.8  chr24             40352538 40352569  (1820357) + (TTA)n            Simple_repeat             1     38   (670) 2349439  
   284   16.7  0.0  1.2  chr24             40352570 40352651  (1820275) C CryptonV-N4_DR    DNA/Crypton-V       (10651)   2842    2779 2349440  
   239   26.8  0.0  5.2  chr24             40352587 40352708  (1820218) + (CTA)n            Simple_repeat             1    116     (0) 2349441 *
   436   18.4  0.7  2.8  chr24             40352709 40353261  (1819665) + (TTA)n            Simple_repeat            39    708     (0) 2349439  
   396   15.6  5.2  0.0  chr24             40353999 40354094  (1818832) C Crack-6_DR        LINE/L2                (46)   2704    2604 2349442  
   319   23.3  7.4  1.6  chr24             40354274 40354380  (1818546) + Dada-U1A_DR       DNA/Dada               3158   3271  (7708) 2349443  
  1416   13.8 10.7  0.0  chr24             40354381 40354641  (1818285) + hAT-N29_DR        DNA/hAT-Tip100            1    289  (1291) 2349444  
  1250   20.5 16.1  1.7  chr24             40354402 40354804  (1818122) + hAT-N63_DR        DNA/hAT-Ac              117    576  (1134) 2349445 *
   563   12.6 36.0  1.3  chr24             40354790 40354936  (1817990) C SINE2-1_DR        SINE/tRNA               (0)    198       1 2349446 *
   359   19.6  0.0  8.7  chr24             40354937 40354964  (1817962) + Harbinger-N11_DR  DNA/PIF-Harbinger       191    261   (950) 2349447  
   417    9.7 12.5  0.0  chr24             40354965 40355034  (1817892) + hAT-N63_DR        DNA/hAT-Ac              578    656  (1054) 2349448  
  2623    9.0  3.5 16.4  chr24             40355035 40355603  (1817323) C Kolobok-1N3_DR    DNA/Kolobok-T2          (0)   1067     562 2349449  
   214   22.4  2.0  0.0  chr24             40355568 40355616  (1817310) C DNA-TA-5_DR       DNA/TcMar-Tigger      (509)    449     400 2349450 *
  1247    5.1  9.7  0.0  chr24             40355601 40355775  (1817151) C Kolobok-1N1_DR    DNA/Kolobok-T2       (1231)    192       1 2349451  
  2255   15.4  6.3  5.0  chr24             40355777 40356344  (1816582) + hAT-N63_DR        DNA/hAT-Ac              654   1228   (482) 2349452 *
  7043    9.2  0.8  0.0  chr24             40356336 40357309  (1815617) + DNA-8-3_DR        DNA/P                   182   1163     (0) 2349453  
   227    2.9  8.8  0.0  chr24             40357319 40357352  (1815574) + Dada-U1A_DR       DNA/Dada               3302   3338  (7641) 2349454  
  1031   12.9  7.3  1.2  chr24             40357370 40357655  (1815271) C TDR16             DNA/Merlin              (0)    313       1 2349455  
   209    7.5  0.0  0.0  chr24             40357681 40357720  (1815206) C DNA7-N1_DR        DNA/Zisupton         (9209)   1208    1169 2349456  
  1336   18.3 10.3  0.0  chr24             40358217 40358489  (1814437) + Harbinger-N10_DR  DNA/PIF-Harbinger        11    311    (17) 2349457  
   323   19.5 23.5  1.8  chr24             40358373 40358508  (1814418) C ENSPM-6_DR        DNA/CMC-EnSpm       (13194)  19422   19258 2349458 *
   284   29.4  0.0  3.9  chr24             40358457 40358562  (1814364) + CryptonV-N5_DR    DNA/Crypton-V         12550  12651 (11886) 2349459 *
   587   21.6  6.2  7.6  chr24             40358482 40358579  (1814347) C ENSPM-6_DR        DNA/CMC-EnSpm       (12970)  19646   19552 2349460  
  1886   11.5  5.9  0.7  chr24             40358580 40358867  (1814059) C Harbinger-N10_DR  DNA/PIF-Harbinger       (0)    328      26 2349461 *
  8247    6.1  0.9  0.1  chr24             40358860 40359909  (1813017) C TZF28B            DNA/TcMar-Tc1         (554)   1060       2 2349462  
  5882    7.7  0.8  0.1  chr24             40359955 40360735  (1812191) C DNA2-2_DR         DNA                     (0)    786       1 2349463  
   207   15.7  0.0 24.6  chr24             40360778 40360853  (1812073) C DNA-2-19_DR       DNA                  (1115)    722     662 2349464  
   354   10.7  0.0  4.8  chr24             40361332 40361419  (1811507) + DNA6-6_DR         DNA                    9925  10008  (1273) 2349465  
   224   12.5 28.1  0.0  chr24             40361338 40361433  (1811493) C DNA-N43_DR        DNA/TcMar-Fot1        (330)    724     602 2349466 *
   376   11.0  0.0  1.1  chr24             40361349 40361440  (1811486) + Zisupton-7_DR     DNA/Zisupton           4615   4705 (12377) 2349467  
   298   17.8  7.5 11.2  chr24             40361383 40361502  (1811424) C Zisupton-1_DR     DNA/Zisupton          (507)   9122    9007 2349468 *
   629   11.9  8.5  0.8  chr24             40361669 40361786  (1811140) C Gypsy-187_DR-LTR  LTR/Gypsy               (0)   1002     876 2349469  
   630    5.8  2.3  0.0  chr24             40361860 40361945  (1810981) + DNA-5-6_DR        DNA/hAT                 360    447   (782) 2349470  
   568    3.2  0.0 13.7  chr24             40361901 40362083  (1810843) C EnSpm-N42_DR      DNA/CMC-EnSpm         (546)    706     546 2349471 *
  1731   16.9  0.0  9.6  chr24             40361943 40362436  (1810490) C Zisupton-6_DR     DNA/Zisupton        (13293)   8823    8396 2349472  
   339   16.4  0.6  7.0  chr24             40362084 40362234  (1810692) + EnSpm-N48_DR      DNA/CMC-EnSpm          1637   1950  (1628) 2349473 *
   392   13.0  2.7 39.8  chr24             40362129 40362460  (1810466) C EnSpm-N40B_DR     DNA/CMC-EnSpm        (3223)   2284    2177 2349474 *
  1187   11.6  0.0  0.0  chr24             40362419 40362608  (1810318) C CR1-37_DR         LINE/L2                (64)   2653    2464 2349475  
   813   13.2  1.9  2.6  chr24             40363504 40363659  (1809267) C ZFERV-2N1-I_DR    LTR/ERV1              (919)   6058    5904 2349476 *
  1034    6.2  6.2  0.0  chr24             40363532 40363675  (1809251) C hAT-N137_DR       DNA/hAT-Ac            (868)   2703    2551 2349477  
   248   16.2  2.3  6.3  chr24             40364003 40364134  (1808792) C hAT-N31_DR        DNA/hAT-Ac           (1205)    257     131 2349478 *
   280   11.6  4.9  1.1  chr24             40364037 40364050  (1808876) + EnSpm-N1_DR       DNA/CMC-EnSpm          2001   2055   (475) 2349479  
   273    9.8  2.4  0.0  chr24             40364051 40364132  (1808794) + Harbinger-1_DR    DNA/PIF-Harbinger       789    872  (3037) 2349480 *
   435    3.2  0.0  0.0  chr24             40364071 40364141  (1808785) + DNA6-6_DR         DNA                    7363   7421  (3860) 2349481  
   290   10.4  2.4  7.6  chr24             40364081 40364205  (1808721) + piggyBac-N5_DR    DNA/PiggyBac?          1198   1316   (820) 2349482 *
   445   16.9  2.0  5.2  chr24             40364682 40364781  (1808145) C hAT-N154_DR       DNA/hAT-Tip100       (1035)    360     264 2349483 *
   804    7.8  0.0  0.0  chr24             40364709 40364811  (1808115) + TDR19C            DNA/hAT-Charlie           1    103   (293) 2349484  
  4112    9.2  0.3  1.2  chr24             40364817 40365387  (1807539) + HarbingerN6B_DR   DNA/PIF-Harbinger         1    566   (156) 2349485  
   411   17.6  0.9  9.6  chr24             40365387 40365398  (1807528) + TDR19C            DNA/hAT-Charlie         173    276   (120) 2349486 *
   440   19.0  3.0  1.0  chr24             40365399 40365499  (1807427) C hAT-N22B_DR       DNA/hAT-Ac            (354)   1025     923 2349487 *
   649    8.1  0.0  0.0  chr24             40365419 40365504  (1807422) + hAT-N22B_DR       DNA/hAT-Ac              795    880   (499) 2349488 *
  6249    4.2  0.6  0.6  chr24             40365504 40366293  (1806633) + HARBINGERN3B_DR   DNA/PIF-Harbinger         5    794   (290) 2349489  
   772    5.3  0.0  0.0  chr24             40366291 40366384  (1806542) + HARBINGERN3B_DR   DNA/PIF-Harbinger       991   1084     (0) 2349490 *
   803   10.5  5.7  0.0  chr24             40366385 40366506  (1806420) + hAT-N22B_DR       DNA/hAT-Ac              875   1003   (376) 2349491  
   205   26.1  2.2  3.3  chr24             40366433 40366523  (1806403) C DNA6-10_DR        DNA                  (3941)   2765    2676 2349492 *
   200   14.8  0.0  1.9  chr24             40366900 40366954  (1805972) + EnSpm-N13_DR      DNA/CMC-EnSpm          5968   6021 (16128) 2349493 *
   210   12.2  0.0  2.0  chr24             40366911 40366960  (1805966) + DNA7-N1_DR        DNA/Zisupton           9279   9327  (1090) 2349494  
   353   18.6  3.5  6.2  chr24             40367050 40367164  (1805762) + hAT-N122_DR       DNA/hAT-Ac                2    113   (464) 2349495  
   429    6.3  1.1  0.0  chr24             40367203 40367392  (1805534) + Zisupton-6_DR     DNA/Zisupton           9221   9412 (12704) 2349496 *
   653    8.2  0.0  0.0  chr24             40367325 40367421  (1805505) + DNA8-26_DR        DNA                    1444   1540  (2990) 2349497  
   553   19.1  0.8  2.6  chr24             40367333 40367386  (1805540) C Merlin-2_DR       DNA/Merlin           (8966)   4955    4904 2349498 *
  5204    5.6  5.8  0.4  chr24             40367387 40368098  (1804828) C TC1DR3            DNA/TcMar-Tc1           (0)   1225     476 2349499  
  1413    5.8  1.1  1.1  chr24             40368090 40368279  (1804647) C TC1DR3            DNA/TcMar-Tc1        (1035)    190       1 2349499 *
   208   17.1  0.0  6.4  chr24             40368280 40368324  (1804602) C CryptonV-N4_DR    DNA/Crypton-V        (8393)   5100    5059 2349500 *
  1139   15.0 13.2  6.7  chr24             40368282 40368689  (1804237) + Zisupton-6_DR     DNA/Zisupton          20728  21160   (956) 2349501 *
  2356   11.3  4.1  0.9  chr24             40368326 40368743  (1804183) C Mariner-N38_DR    DNA/TcMar-Tc1          (87)    460      30 2349502  
   334    6.0 20.9  1.2  chr24             40368694 40368760  (1804166) + EnSpm-N2_DR       DNA/CMC-EnSpm          3065   3144   (871) 2349503 *
   333   20.7 16.1  1.1  chr24             40369111 40369271  (1803655) C Mariner-N31_DR    DNA/TcMar-Tc1          (69)    471     287 2349504 *
   422   21.5  9.0  6.3  chr24             40369151 40369383  (1803543) + ASAT_CY           Satellite                 1    239    (23) 2349505  
  1637   11.8  9.0  1.5  chr24             40369531 40369839  (1803087) C hAT-N126B_DR      DNA/hAT-Ac             (65)    535     204 2349506  
  1961   12.0  1.7  0.3  chr24             40369840 40370140  (1802786) + HATN13B_DR        DNA/hAT-Ac                1    305   (600) 2349507  
  7274    9.6  5.6  0.7  chr24             40370141 40371249  (1801677) + DNA-8-3_DR        DNA/P                     1   1163     (0) 2349508  
   792    8.1  1.8  0.0  chr24             40371250 40371359  (1801567) + hATN13C_DR        DNA/hAT-Ac              292    403   (532) 2349509  
   285   13.6  0.0  0.0  chr24             40371357 40371400  (1801526) + HATN13B_DR        DNA/hAT-Ac              862    905     (0) 2349510 *
   736   10.2  2.3 10.5  chr24             40371401 40371570  (1801356) C hAT-N126B_DR      DNA/hAT-Ac            (389)    211      55 2349506 *
   900    3.8  0.7  4.4  chr24             40371495 40371509  (1801417) + EnSpm-N37_DR      DNA/CMC-EnSpm          4071   4088  (2559) 2349511  
   375    9.5  0.0  6.9  chr24             40371510 40371633  (1801293) + DNA-2-32_DR       DNA/CMC-EnSpm?         5465   5580  (3202) 2349512  
   900    3.8  0.7  4.4  chr24             40371634 40371820  (1801106) + EnSpm-N37_DR      DNA/CMC-EnSpm          4089   4321  (2326) 2349511  
   364   10.7  0.0  0.0  chr24             40371734 40371836  (1801090) C DNA-2-32_DR       DNA/CMC-EnSpm?       (3204)   5578    5476 2349513 *
   635    6.2 13.8  0.0  chr24             40371745 40371874  (1801052) + hAT-N68_DR        DNA/hAT-Ac             2885   3032     (0) 2349514  
   281   15.4 18.8  1.0  chr24             40371802 40371886  (1801040) C DNA-X-17_DR       DNA                  (1245)   1129    1030 2349515 *
   680   16.0  8.7  4.2  chr24             40371866 40372048  (1800878) C ASAT_CY           Satellite              (58)    204      14 2349516  
   310   22.0 11.0  7.4  chr24             40371938 40372173  (1800753) + Mariner-N31_DR    DNA/TcMar-Tc1           297    540     (0) 2349517 *
   235   16.9  0.0 12.5  chr24             40372220 40372273  (1800653) C Gypsy-240_DR-LTR  LTR/Gypsy             (548)    882     835 2349518  
   213   20.4  1.8  3.6  chr24             40372234 40372289  (1800637) + Zisupton-1_DR     DNA/Zisupton           9063   9117   (512) 2349519 *
   213   23.4  4.6  1.5  chr24             40372236 40372300  (1800626) C L1-56_DR          LINE/L1                (89)   4893    4827 2349520 *
   523   13.8  0.8 18.5  chr24             40372254 40372418  (1800508) C hAT-N48C_DR       DNA/hAT-Ac            (453)   1846    1723 2349521  
   337   21.7  2.5  7.0  chr24             40372792 40372808  (1800118) C LOOPERN7_DR       DNA/Kolobok-T2        (607)    683     672 2349522  
   790    7.5  0.0  0.0  chr24             40372809 40372915  (1800011) + HarbingerN7_DR    DNA/PIF-Harbinger         1    107   (371) 2349523  
   837   10.4  0.0  0.0  chr24             40372917 40373031  (1799895) + HarbingerN7_DR    DNA/PIF-Harbinger       301    415    (63) 2349524  
   282    8.4  1.1  3.9  chr24             40373225 40373409  (1799517) + (TTTTA)n          Simple_repeat             1    180     (0) 2349525  
   207    7.9  0.8  2.6  chr24             40373434 40373550  (1799376) + (TTTAA)n          Simple_repeat             2    116     (0) 2349526  
  1177    9.0  1.2  0.0  chr24             40373551 40373716  (1799210) C DNA-TA-5_DR       DNA/TcMar-Tigger        (0)    958     791 2349527  
   200    5.0 17.5  0.0  chr24             40373713 40373752  (1799174) C DNA-TA-5_DR       DNA/TcMar-Tigger      (361)    597     551 2349527 *
   392   14.3  2.8  2.8  chr24             40373742 40373813  (1799113) C DNA-TA-5_DR       DNA/TcMar-Tigger      (670)    288     217 2349527  
   278    5.6  0.0  0.0  chr24             40373915 40373950  (1798976) C Mariner-N14_DR    DNA/TcMar-Tigger      (229)    351     316 2349528  
   204   10.7  0.0  0.0  chr24             40373948 40373975  (1798951) + Kolobok-N5_DR     DNA/Kolobok-T2?         307    334   (151) 2349529 *
   337    6.7 16.7  0.0  chr24             40373977 40374036  (1798890) + Kolobok-N5_DR     DNA/Kolobok-T2?         386    455    (30) 2349530  
  1589   16.4  3.6 11.9  chr24             40375042 40375457  (1797469) + Merlin-1_DR       DNA/Merlin             8142   8526  (2001) 2349531 *
  2532    4.8  2.4  0.6  chr24             40375133 40375464  (1797462) C SINE2-3_DR        SINE/tRNA-V-RTE        (28)    340       3 2349532  
   802   27.0  4.7 17.3  chr24             40375465 40375823  (1797103) + EnSpm-N11_DR      DNA/CMC-EnSpm          3049   3506  (1847) 2349533  
  1353    7.0  2.1  1.1  chr24             40375824 40376010  (1796916) C DNA6-6_DR         DNA                  (6735)   4546    4358 2349534  
  3937    6.1  4.4  1.0  chr24             40376646 40377240  (1795686) C Gypsy-116-LTR_DR  LTR/Gypsy               (0)    738     124 2349535  
  2545    4.3  0.0  4.3  chr24             40377248 40377611  (1795315) C hAT-N31_DR        DNA/hAT?              (985)    477     129 2349536  
   734   15.6  0.6  1.9  chr24             40377476 40377789  (1795137) + Kolobok-4_DR      DNA/Kolobok-T2         4915   5224  (1407) 2349537 *
   421   14.0  1.0  5.2  chr24             40377529 40377830  (1795096) + EnSpm-N48_DR      DNA/CMC-EnSpm          1636   1925  (1653) 2349538 *
  1146    0.7  1.1  0.0  chr24             40377567 40377828  (1795098) C EnSpm-N2_DR       DNA/CMC-EnSpm         (845)   3170    2923 2349539  
   372   11.6  1.4  0.0  chr24             40377829 40377897  (1795029) + Kolobok-1N2_DR    DNA/Kolobok-T2          569    638    (52) 2349540 *
   563   14.6  0.3  2.8  chr24             40377829 40377856  (1795070) + Zisupton-7_DR     DNA/Zisupton          12240  12522  (4560) 2349541  
   934    6.5  2.4  0.0  chr24             40377998 40378120  (1794806) C hAT-N31_DR        DNA/hAT?             (1336)    126       1 2349536  
   280    9.5  2.4  0.0  chr24             40378121 40378159  (1794767) + DNA-8-8_DR        DNA/hAT-Charlie        1086   1125     (0) 2349542  
  1311   12.3  2.8  1.8  chr24             40378179 40378393  (1794533) C Tc1-1_DR          DNA/TcMar-Tc1         (279)   1346    1130 2349543 *
  1990    9.1  4.1  1.0  chr24             40378392 40378681  (1794245) C SINE2-4_DR        SINE/tRNA-V-RTE        (72)    299       1 2349544  
  1569   16.1  5.5  3.9  chr24             40378682 40378720  (1794206) + DNA8-28_DR        DNA/hAT                3120   3453  (3689) 2349545  
   353   22.9  0.7 19.5  chr24             40379241 40379392  (1793534) + Zisupton-6_DR     DNA/Zisupton          16212  16339  (5777) 2349546  
  7614    6.1  0.2  0.8  chr24             40379506 40380486  (1792440) C piggyBac-N1_DR    DNA/PiggyBac           (30)    975       1 2349547  
   277   26.3  0.0  6.8  chr24             40380545 40380654  (1792272) C hAT-N174_DR       DNA/hAT-Ac            (632)    107       5 2349548  
   371   18.3 12.2  0.0  chr24             40380808 40380820  (1792106) + DNA-6-N2_DR       DNA                    3338   3429  (1627) 2349549  
   390   13.0 10.1  0.0  chr24             40380821 40380889  (1792037) + HE1_DR1           SINE/tRNA-V-RTE         120    195   (207) 2349550  
   259    7.5  0.0  7.5  chr24             40380876 40380886  (1792040) + ENSPM-2N_DR       DNA/CMC-EnSpm           682    689   (849) 2349551 *
  1790    5.5  8.5  0.0  chr24             40380887 40381121  (1791805) + HATN8_DR          DNA/Zisupton              1    255     (0) 2349552  
   937   17.5  2.4  6.3  chr24             40381097 40381119  (1791807) C EnSpm-N48B_DR     DNA/CMC-EnSpm        (6008)    951     844 2349553 *
  1141   11.1  4.1  0.0  chr24             40381120 40381291  (1791635) + HE1_DR1           SINE/tRNA-V-RTE         184    362    (40) 2349550  
   609   24.2  9.2 10.6  chr24             40381142 40381621  (1791305) + Helitron-2_DR     RC/Helitron           23217  23690  (3722) 2349554 *
   937   17.5  2.4  6.3  chr24             40381292 40381309  (1791617) C EnSpm-N48B_DR     DNA/CMC-EnSpm        (6008)    843     747 2349553  
   256    5.1  0.0  2.5  chr24             40381552 40381632  (1791294) + ENSPM-6_DR        DNA/CMC-EnSpm         14853  14931 (17685) 2349555 *
  1415   15.7  3.7  2.7  chr24             40381601 40381894  (1791032) + CryptonV-N6_DR    DNA/Crypton-V           266    562     (0) 2349556  
  6316    9.2  2.5  0.8  chr24             40381928 40382847  (1790079) + TDR2              DNA/TcMar-Tc1             1    936     (1) 2349557  
  1337    9.3  9.6  1.6  chr24             40383134 40383161  (1789765) C HE1_DR1           SINE/tRNA-V-RTE         (0)    402     231 2349558  
  1338   12.6  0.0  0.0  chr24             40383162 40383352  (1789574) + EnSpm-N48B_DR     DNA/CMC-EnSpm           750    940  (6019) 2349559  
  1214   11.3  1.5  1.5  chr24             40384093 40384290  (1788636) + SINE2-1_DR        SINE/tRNA                 1    198     (0) 2349560  
  3248    8.4  1.6  1.0  chr24             40385540 40386033  (1786893) C Mariner-N38_DR    DNA/TcMar-Tc1          (49)    498       2 2349561  
   407   10.6  0.6 14.1  chr24             40385928 40386050  (1786876) + EnSpm-N2_DR       DNA/CMC-EnSpm          3065   3142   (873) 2349562 *
  1163   12.4 17.6  0.9  chr24             40386453 40386490  (1786436) + Merlin-1_DR       DNA/Merlin             1639   1969  (8558) 2349563  
  1241   12.2  6.5  0.4  chr24             40386491 40386736  (1786190) C Mariner-N38_DR    DNA/TcMar-Tc1          (81)    466     206 2349564  
  8896    6.0  3.1  0.3  chr24             40386743 40387904  (1785022) C TDR22B            DNA                     (0)   1248      55 2349565  
   701   10.1 10.1  0.0  chr24             40387902 40388020  (1784906) C Mariner-N38_DR    DNA/TcMar-Tc1         (416)    131       1 2349564 *
   632   12.9  4.5  6.9  chr24             40388021 40388034  (1784892) C Helitron-N2_DR    RC/Helitron          (1408)   1055     926 2349566  
   415   24.6  0.0  0.9  chr24             40388295 40388409  (1784517) C hAT-N127_DR       DNA/hAT-Charlie      (4496)   5820    5707 2349567  
   472   23.5  0.0  0.9  chr24             40388410 40388426  (1784500) + piggyBac-N9_DR    DNA/PiggyBac            465    579   (612) 2349568  
   270   21.9  0.0  5.2  chr24             40388903 40389003  (1783923) + hAT-N164_DR       DNA/hAT-Tip100          830    925  (1115) 2349569  
   258   21.8  3.7  5.7  chr24             40388911 40389017  (1783909) C hAT-N198_DR       DNA/hAT-Charlie       (157)   1242    1138 2349570 *
   273   16.7  1.9  0.0  chr24             40388978 40388990  (1783936) + EnSpm-6N1_DR      DNA/CMC-EnSpm          1436   1484  (7752) 2349571  
   277    7.5  0.0  2.5  chr24             40388991 40389072  (1783854) + DNA-X-17_DR       DNA                    1686   1765   (609) 2349572 *
   279    2.2  0.3 13.4  chr24             40389013 40389257  (1783669) C EnSpm-6N1_DR      DNA/CMC-EnSpm        (2641)   6595    6537 2349573  
   273   16.7  1.9  0.0  chr24             40389073 40389085  (1783841) + EnSpm-6N1_DR      DNA/CMC-EnSpm          1485   1545  (7691) 2349571 *
   443    2.4  0.0  0.0  chr24             40389258 40389382  (1783544) C Mariner-N5C_DR    DNA/TcMar            (6384)   1537    1413 2349574  
   388    4.0  9.5  0.0  chr24             40389269 40389416  (1783510) + Helitron-4_DR     RC/Helitron           11792  11953 (19915) 2349575 *
   751   16.7  5.3  0.8  chr24             40389285 40389531  (1783395) C hAT-N145_DR       DNA/hAT-Ac            (187)   1404    1147 2349576  
   212   20.6 13.2 12.0  chr24             40389371 40389399  (1783527) + Dada-tL_DR        DNA/Dada               1909   2092  (8315) 2349577 *
   504   19.7  6.5  0.6  chr24             40389400 40389552  (1783374) C hAT-N198_DR       DNA/hAT-Charlie       (266)   1133     972 2349570  
   241   17.4  0.0  0.0  chr24             40389517 40389562  (1783364) + Ginger1-2_DR      DNA/Ginger-1           2995   3040  (3582) 2349578 *
   213   11.8  0.0  2.9  chr24             40389705 40389739  (1783187) + Mariner-10_DR     DNA/TcMar-Tc1             1     34  (1563) 2349579  
   789    7.9 12.1  1.3  chr24             40389967 40390107  (1782819) + DNA6-6_DR         DNA                    4181   4336  (6945) 2349580  
  2268   24.0  1.3 10.2  chr24             40390114 40391018  (1781908) + Kolobok-N14B_DR   DNA/Kolobok-T2?         282   1113   (998) 2349581  
  1405   13.6  1.3 10.8  chr24             40391018 40391321  (1781605) C HE1_DR1           SINE/tRNA-V-RTE       (123)    279       2 2349582 *
   280   19.9  3.4  9.5  chr24             40391322 40391347  (1781579) + DNA7-N2_DR        DNA/hAT-hAT6           1702   1722   (292) 2349583 *
   294    8.6  0.0  2.9  chr24             40391329 40391400  (1781526) + Dada-tL_DR        DNA/Dada               9046   9115  (1292) 2349584  
   230   11.1  0.0  2.5  chr24             40391334 40391416  (1781510) + Polinton-4_DR     DNA/Maverick          16798  16878  (3409) 2349585 *
   370    7.5  0.0  0.0  chr24             40391343 40391435  (1781491) C Helitron-2_DR     RC/Helitron         (21291)   6121    6029 2349586  
   360   12.0  3.0  0.0  chr24             40391355 40391454  (1781472) + ENSPM-6_DR        DNA/CMC-EnSpm         14858  14960 (17656) 2349587 *
   413    9.3  0.0  0.0  chr24             40391370 40391455  (1781471) C ENSPM-6_DR        DNA/CMC-EnSpm       (18600)  14016   13931 2349588  
   253   22.6  0.0  0.0  chr24             40391402 40391463  (1781463) C LTR-19_DR-LTR     LTR                  (1012)    350     289 2349589 *
  6728   18.4  3.1  6.4  chr24             40391881 40393507  (1779419) + Kolobok-N14B_DR   DNA/Kolobok-T2?           1   2111     (0) 2349590  
   493   18.2 23.2  1.2  chr24             40393527 40393730  (1779196) + TDR24             DNA                     173    412    (32) 2349591  
   337   16.1  0.0  1.6  chr24             40394286 40394348  (1778578) + hAT-N175_DR       DNA/hAT-hAT5             19     80   (630) 2349592  
   229   20.0  0.0  0.0  chr24             40394337 40394376  (1778550) C L2-3_DRe          LINE/L2                 (2)   5066    5027 2349593 *
   939   13.0  0.0  0.0  chr24             40394377 40394537  (1778389) C EnSpm-N21_DR      DNA/CMC-EnSpm          (13)    466     306 2349594 *
  1246    8.6  4.0  1.5  chr24             40394533 40394733  (1778193) + DNA9-3_DR         DNA/MULE-MuDR?        10368  10573   (806) 2349595  
  3677   11.4 13.2  0.3  chr24             40394819 40395505  (1777421) + HATN13_DR         DNA/hAT-Ac              344   1119     (0) 2349596  
  3419   10.6  1.5  1.7  chr24             40395506 40396032  (1776894) C hAT-N22B_DR       DNA/hAT-Ac            (853)    526       1 2349597  
  3385    6.6  0.2  1.1  chr24             40396234 40396680  (1776246) + HATN3_DR          DNA/hAT-Tip100           12    454   (117) 2349598  
   326   17.9  0.0  5.0  chr24             40396895 40397000  (1775926) C EnSpm-N14_DR      DNA/CMC-EnSpm         (919)   3661    3561 2349599 *
   692    9.0  0.0  8.7  chr24             40396913 40396959  (1775967) + (TG)n             Simple_repeat             1    191    (78) 2349600  
   704    9.2  0.0  3.1  chr24             40396960 40396983  (1775943) + Zisupton-7_DR     DNA/Zisupton          11377  11461  (5621) 2349601  
  1002   10.8  5.3  5.9  chr24             40396984 40397170  (1775756) C DNA-N43_DR        DNA/TcMar-Fot1        (336)    718     533 2349602  
   310   27.5  2.1  0.7  chr24             40397001 40397031  (1775895) + EnSpm-7_DR        DNA/CMC-EnSpm          7087   7211  (3823) 2349603 *
   704    9.2  0.0  3.1  chr24             40397171 40397190  (1775736) + Zisupton-7_DR     DNA/Zisupton          11462  11541  (5541) 2349601  
   692    9.0  0.0  8.7  chr24             40397191 40397207  (1775719) + (TG)n             Simple_repeat           192    269     (0) 2349600  
   243   17.8 15.5  1.7  chr24             40397397 40397499  (1775427) C hAT-24N1_DR       DNA/hAT-Ac              (0)   1527    1411 2349604  
   205   16.7  0.0  2.4  chr24             40397504 40397546  (1775380) + HarbingerN7_DR    DNA/PIF-Harbinger         1     42   (436) 2349605  
  1034    5.3  0.0  8.3  chr24             40397974 40398241  (1774685) + (TAAA)n           Simple_repeat             1    245     (0) 2349606  
   247   10.2  0.0  3.8  chr24             40398174 40398255  (1774671) C hAT-10_DR         DNA/hAT-Tip100        (247)   4233    4155 2349607 *
   652   12.3  1.7 37.0  chr24             40398282 40398501  (1774425) C DNA11TA1B_DR      DNA/CMC-EnSpm           (0)    203      44 2349608  
  3507   15.7  4.8  5.5  chr24             40398502 40399334  (1773592) + DIRS-1-LTR_DR     LTR/Ngaro                 1    452   (170) 2349609  
  1993    7.1 17.2  0.8  chr24             40399335 40399660  (1773266) + HE1_DR1           SINE/tRNA-V-RTE           1    379    (23) 2349610  
   902   14.9 17.9  2.2  chr24             40399462 40399695  (1773231) + ZFERV-2N1-I_DR    LTR/ERV1               5797   6066   (911) 2349611 *
   391   18.1  3.2 10.4  chr24             40399554 40399738  (1773188) + DNA-TA-4_DR       DNA/TcMar              4550   4722  (5073) 2349612 *
   535   11.2  0.0  0.0  chr24             40400309 40400388  (1772538) + LINEX-1_DR        Retroposon              370    449   (356) 2349613 *
   833   15.3  2.3  0.6  chr24             40400376 40400546  (1772380) C DNA-2-30B_DR      DNA                     (6)    407     234 2349614  
   837   13.3  9.5  3.2  chr24             40400550 40400850  (1772076) C hAT-N69_DR        DNA/hAT-Ac              (2)   1271     935 2349615  
  1397    7.3 16.4  0.0  chr24             40400852 40401070  (1771856) C HATN8_DR          DNA/Zisupton            (0)    255       1 2349616  
  1004    8.2  6.8  3.0  chr24             40401071 40401233  (1771693) C hAT-N69_DR        DNA/hAT-Ac            (335)    938     770 2349615  
   638   14.0  4.4  0.0  chr24             40401234 40401347  (1771579) C hAT-N54_DR        DNA/hAT-Ac              (0)   1689    1571 2349617  
   204    0.0  0.0  2.0  chr24             40401340 40401390  (1771536) + hAT-N178B_DR      DNA/hAT-Ac              134    183  (1700) 2349618 *
   218   15.4  6.2  0.0  chr24             40401349 40401413  (1771513) C hAT-33N1_DR       DNA/hAT-Charlie       (236)    958     890 2349619  
   212   12.1  0.0  0.0  chr24             40401385 40401413  (1771513) + DNA11TA1B_DR      DNA/CMC-EnSpm           130    158    (45) 2349620 *
  1576   15.1 46.5  0.1  chr24             40401414 40401878  (1771048) C TDR13C            DNA                     (0)    680       1 2349621  
   334   13.2  1.9  0.0  chr24             40401879 40401931  (1770995) + DNA11TA1B_DR      DNA/CMC-EnSpm           150    203     (0) 2349622  
   479   24.2 22.0  6.4  chr24             40402321 40403226  (1769700) C SAT-10_DR         Satellite             (314)   1047       1 2349623  
   209   11.5  9.9 14.1  chr24             40403158 40403238  (1769688) + TE-X-6_DR         DNA/Crypton-A          1470   1547     (7) 2349624 *
  9177    6.2  1.8  0.1  chr24             40403932 40405135  (1767791) + TC1DR3            DNA/TcMar-Tc1             1   1225     (0) 2349625  
   252   20.4  0.0  0.0  chr24             40405101 40405154  (1767772) C DNA8-26_DR        DNA                  (2990)   1540    1487 2349626 *
   859   19.5  6.5  0.0  chr24             40405218 40405478  (1767448) C TDR16             DNA/Merlin              (1)    312      35 2349627  
   784   14.6  0.4 21.1  chr24             40406171 40406741  (1766185) + (TCCA)n           Simple_repeat             1    452     (0) 2349628  
   714   15.2  0.0  1.2  chr24             40406842 40407007  (1765919) + (TCCA)n           Simple_repeat             4    167     (0) 2349629  
   379   11.1  0.0  1.7  chr24             40407776 40407958  (1764968) + (TAA)n            Simple_repeat             1    180     (0) 2349630  
   286   17.5  2.1  5.7  chr24             40407870 40407934  (1764992) + ZFERV-2-I_DR      LTR/ERV1                655    857  (9707) 2349631 *
   359   14.3  3.6  2.4  chr24             40407935 40408099  (1764827) + piggyBac-N5_DR    DNA/PiggyBac?          1089   1255   (881) 2349632  
   227   11.7  1.1  8.2  chr24             40407936 40407973  (1764953) C EnSpm-N37_DR      DNA/CMC-EnSpm        (2233)   4414    4347 2349633 *
   498    9.7  6.5  6.5  chr24             40407974 40408000  (1764926) C Zisupton-6_DR     DNA/Zisupton        (20741)   1375    1222 2349634  
   597    5.8  0.0  4.1  chr24             40408001 40408127  (1764799) C L1-56_DR          LINE/L1                (20)   4962    4841 2349635 *
   852    3.0  0.0  2.6  chr24             40408015 40408147  (1764779) + DNA8-25_DR        DNA                     626    736  (3231) 2349636  
   761    3.2  5.9  7.8  chr24             40408016 40408321  (1764605) + Zisupton-6_DR     DNA/Zisupton           8439   8837 (13279) 2349637 *
   227   11.7  1.1  8.2  chr24             40408148 40408289  (1764637) C EnSpm-N37_DR      DNA/CMC-EnSpm        (2233)   4346    4084 2349633 *
   701    5.0  0.0  0.0  chr24             40408248 40408347  (1764579) + DNA8-26_DR        DNA                    1436   1535  (2995) 2349638  
   277   24.8  6.0  3.6  chr24             40408348 40408381  (1764545) C Helitron-N3B_DR   RC/Helitron          (1464)   5140    5004 2349639 *
   399   10.7  0.0  0.0  chr24             40408354 40408409  (1764517) + TC1DR3            DNA/TcMar-Tc1           124    179  (1046) 2349640  
  4522    4.4  1.7  7.4  chr24             40408414 40409056  (1763870) + TC1DR3B           DNA/TcMar-Tc1           274    882     (7) 2349641  
   536   22.7  0.0  0.0  chr24             40408990 40409108  (1763818) + Merlin-2_DR       DNA/Merlin             4828   4946  (8975) 2349642 *
   499   24.9  0.7  4.2  chr24             40409029 40409175  (1763751) C DNA8-26_DR        DNA                  (2990)   1540    1399 2349626 *
   534   17.1  0.9  0.0  chr24             40409070 40409174  (1763752) + DNA8-25_DR        DNA                     660    765  (3202) 2349643  
   416    7.5 11.2  0.0  chr24             40409111 40409190  (1763736) + IS3EU-4_DR        DNA/IS3EU             14103  14191   (838) 2349644 *
   416   29.1  1.3  3.3  chr24             40409175 40409222  (1763704) + hAT-N131_DR       DNA/hAT-Ac              204    353  (1711) 2349645  
   852   23.4  0.1 11.1  chr24             40410438 40410532  (1762394) + (TCCA)n           Simple_repeat             1    208  (1132) 2349646  
   236   26.7 10.0  7.7  chr24             40410533 40410812  (1762114) C Polinton-4_DR     DNA/Maverick         (7592)  12695   12410 2349647  
   852   23.4  0.1 11.1  chr24             40410813 40411010  (1761916) + (TCCA)n           Simple_repeat           209    644   (696) 2349646  
   211   25.1 11.7  8.0  chr24             40411011 40411377  (1761549) C Polinton-4_DR     DNA/Maverick         (7591)  12696   12410 2349648 *
   430   29.9  0.0  0.4  chr24             40411101 40411435  (1761491) + (TCTA)n           Simple_repeat             1    333     (0) 2349649  
   852   23.4  0.1 11.1  chr24             40411436 40411717  (1761209) + (TCCA)n           Simple_repeat           645   1266    (74) 2349646  
   333   26.7  0.5 11.2  chr24             40411718 40411915  (1761011) + (TCTA)n           Simple_repeat             2    180     (0) 2349650  
   200   30.5  1.0  2.1  chr24             40411874 40411970  (1760956) C HAT1_DR           DNA/hAT-Ac           (2645)    647     552 2349651 *
   852   23.4  0.1 11.1  chr24             40411916 40411943  (1760983) + (TCCA)n           Simple_repeat          1267   1340     (0) 2349646  
   936    7.6  1.9  0.6  chr24             40414744 40414901  (1758025) + TDR17             DNA/Sola-1                1    160    (88) 2349652  
   396   21.9  0.0 14.3  chr24             40414870 40414901  (1758025) C ENSPM-6_DR        DNA/CMC-EnSpm       (25200)   7416    7405 2349653 *
  3880   11.6 17.6  1.1  chr24             40414902 40415659  (1757267) C Harbinger-4N1B_DR DNA/PIF-Harbinger       (0)   1163     283 2349654  
   290    7.7  0.0  0.0  chr24             40415669 40415707  (1757219) C Harbinger-4N1C_DR DNA/PIF-Harbinger    (1044)    162     124 2349655 *
   303   18.6  0.0  1.7  chr24             40415688 40415747  (1757179) + TDR17             DNA/Sola-1              189    247     (1) 2349656  
  4586    5.5  0.5  2.2  chr24             40415975 40416571  (1756355) + SINE3-1           SINE/5S-Deu-L2            4    590     (0) 2349657  
   212   18.0  8.2 14.1  chr24             40417626 40417722  (1755204) C L2-5_DRe          LINE/L2               (118)   2109    2018 2349658  
   288   16.2  2.2 16.7  chr24             40418785 40418873  (1754053) C hAT-N123_DR       DNA/hAT-Ac              (0)    894     817 2349659 *
  1029   12.1  0.0  0.0  chr24             40418857 40419005  (1753921) C EnSpm-N37_DR      DNA/CMC-EnSpm        (6166)    481     333 2349660 *
  2715    7.0  2.8  0.0  chr24             40418874 40419228  (1753698) C SINE2-3_DR        SINE/tRNA-V-RTE         (3)    365       1 2349661  
  5122    2.2  0.3  0.0  chr24             40419246 40419833  (1753093) C DIRS-9B_DR        LTR/Ngaro               (0)   7179    6590 2349662  
   992   14.4  9.8  4.8  chr24             40419819 40420074  (1752852) C hAT-N123_DR       DNA/hAT-Ac             (88)    806     539 2349659 *
   661   11.9  0.5  3.4  chr24             40420051 40420178  (1752748) C hAT-N123_DR       DNA/hAT-Ac           (1023)    131       1 2349659 *
  2671    9.3 31.5  3.1  chr24             40420194 40420851  (1752075) C hAT-N198_DR       DNA/hAT-Charlie        (75)   1324     486 2349663 *
  6506    5.1  2.0  5.0  chr24             40420822 40421726  (1751200) + Looper-N7_DR      DNA/Kolobok-T2          137   1015     (0) 2349664  
   278   19.1  0.0  6.3  chr24             40422035 40422101  (1750825) + Helitron-N5B_DR   RC/Helitron             657    719   (928) 2349665  
   737   18.2  0.1 11.0  chr24             40422587 40423576  (1749350) + (ATTG)n           Simple_repeat             1   1039     (0) 2349666  
   718   27.5  0.0 11.2  chr24             40422728 40423359  (1749567) + (TTGG)n           Simple_repeat             1    561     (0) 2349667 *
   400   35.9  0.0  6.2  chr24             40423271 40423460  (1749466) + (CGAT)n           Simple_repeat             2    180     (0) 2349668 *
   348   34.7  0.6  2.8  chr24             40423438 40423618  (1749308) + (ATCG)n           Simple_repeat             3    179     (0) 2349669 *
   417   32.6  0.6  0.6  chr24             40423577 40423752  (1749174) + (TTGG)n           Simple_repeat             1    176     (0) 2349670  
   376    9.9  0.0  0.0  chr24             40424469 40424549  (1748377) C DNA-N43_DR        DNA/TcMar-Fot1        (318)    736     656 2349671 *
   476    8.1  0.0  2.7  chr24             40424481 40424595  (1748331) + Zisupton-7_DR     DNA/Zisupton          11375  11486  (5596) 2349672  
   347   18.3  3.5  3.5  chr24             40425032 40425116  (1747810) C DNA-X-3_DR        DNA                  (1002)    472     388 2349673 *
   648   13.7  0.0  0.0  chr24             40425047 40425141  (1747785) C SINE2-5_DR        SINE/tRNA-V-RTE         (5)    277     183 2349674  
   209   17.4  0.0  2.2  chr24             40425127 40425173  (1747753) C EnSpm-N47_DR      DNA/CMC-EnSpm?       (1503)   1514    1469 2349675 *
  1738   13.6  5.4  0.0  chr24             40425140 40425455  (1747471) C hAT-N49_DR        DNA/hAT-Ac            (762)    349      17 2349676  
   200   22.2  0.0  0.0  chr24             40425448 40425483  (1747443) + TDR13             DNA                     512    547   (225) 2349677 *
  1274   13.0  5.1  0.0  chr24             40425463 40425677  (1747249) + TDR13             DNA                     547    772     (0) 2349678  
   214   13.4 13.2 11.7  chr24             40425717 40425792  (1747134) + CryptonV-N6_DR    DNA/Crypton-V           206    282   (280) 2349679  
   208   18.5  0.0  0.0  chr24             40425754 40425807  (1747119) C Merlin-1_DR       DNA/Merlin           (2993)   7534    7481 2349680 *
   252   18.1  4.2  0.0  chr24             40425771 40425842  (1747084) + DNA-6-N5B_DR      DNA                    2404   2478  (1045) 2349681  
   622   18.9  1.2  8.3  chr24             40426296 40426316  (1746610) + DNA-2-32_DR       DNA/CMC-EnSpm?         2454   2463  (6319) 2349682  
  2390    8.1  5.8  0.5  chr24             40426317 40426675  (1746251) + HE1_DR1           SINE/tRNA-V-RTE           1    378    (24) 2349683  
   733   20.9  1.3  0.0  chr24             40426544 40426696  (1746230) + EnSpm-17_DR       DNA/CMC-EnSpm          2829   2983  (6293) 2349684 *
  1113   14.6  5.4  5.4  chr24             40426913 40427173  (1745753) C REX1-5_DR         LINE/Rex-Babar          (2)   2657    2397 2349685  
  1378   11.2  0.8  1.3  chr24             40427380 40427614  (1745312) + TDR17             DNA/Sola-1               15    248     (0) 2349686  
   202   16.3  0.0  0.0  chr24             40427615 40427643  (1745283) C EnSpm-N48_DR      DNA/CMC-EnSpm        (1702)   1876    1848 2349687 *
   212   13.6  0.0  0.0  chr24             40427615 40427658  (1745268) C DNA-X-17_DR       DNA                   (633)   1741    1698 2349688  
   203   20.0 10.0  0.0  chr24             40427621 40427643  (1745283) C DIRS-5_DR         LTR/Ngaro             (952)   5943    5915 2349689 *
  4524    8.9  7.2  0.8  chr24             40427644 40428356  (1744570) + TDR2              DNA/TcMar-Tc1             1    758   (179) 2349690  
   278   11.0  0.0  4.1  chr24             40428655 40428730  (1744196) + EnSpm-N13_DR      DNA/CMC-EnSpm          5962   6034 (16115) 2349691 *
   624    3.1  0.3  0.3  chr24             40428667 40428759  (1744167) + Polinton-4_DR     DNA/Maverick          17100  17167  (3120) 2349692  
   306    9.2  1.5  0.0  chr24             40428861 40428925  (1744001) + Polinton-4N1_DR   DNA/Maverick           4756   4821  (5615) 2349693  
   224   21.5  1.0 17.2  chr24             40428876 40428976  (1743950) + DNA-N4_DR         DNA                     682    768   (274) 2349694 *
   201   28.0  4.6  0.9  chr24             40428934 40428968  (1743958) C LOOPERN2_DR       DNA/Kolobok-T2       (1039)    336     225 2349695 *
   204   11.9  0.0  4.8  chr24             40428954 40428997  (1743929) C hAT-N185_DR       DNA/hAT?              (528)    432     391 2349696 *
   235   10.0  0.0  0.0  chr24             40428959 40428998  (1743928) C LOOPERN2_DR       DNA/Kolobok-T2        (551)    824     785 2349697  
  1711    9.3 21.9  0.4  chr24             40429295 40429725  (1743201) C hAT-N129_DR       DNA/hAT-Ac              (0)    764      61 2349698 *
  7904    7.2  9.0  0.0  chr24             40429725 40430843  (1742083) + TC1DR3            DNA/TcMar-Tc1             6   1225     (0) 2349699  
   222   20.9  0.0  0.0  chr24             40430809 40430851  (1742075) C DNA8-26_DR        DNA                  (2990)   1540    1498 2349700 *
   322   10.4  0.0  1.5  chr24             40430844 40430897  (1742029) C hAT-N126C_DR      DNA/hAT-Ac            (573)     50       1 2349701  
   257   13.0  1.8  3.6  chr24             40431711 40431766  (1741160) + TE-X-16_DR        DNA/Crypton-A           299    353     (0) 2349702  
   698   13.9 16.1  0.0  chr24             40434394 40434530  (1738396) C LOOPERN4B_DR      DNA/PiggyBac            (0)    503     345 2349703  
  9423    2.6  2.1  0.7  chr24             40434534 40435672  (1737254) C TDR8              DNA/PIF-Harbinger       (0)   1155       1 2349704  
   313    5.3  0.0  0.0  chr24             40435640 40435677  (1737249) + Harbinger-2_DR    DNA/PIF-Harbinger      4290   4327     (0) 2349705 *
   561    9.4  1.2  1.2  chr24             40435680 40435765  (1737161) C LOOPERN4B_DR      DNA/PiggyBac          (164)    339     254 2349703  
   495   18.8  3.8  3.3  chr24             40435695 40435856  (1737070) C EnSpm-22N2_DR     DNA/CMC-EnSpm        (1179)   4368    4225 2349706 *
   496   12.8  0.0  0.0  chr24             40435757 40435834  (1737092) + DNA8-10_DR        DNA/hAT-Ac             2120   2197  (1821) 2349707  
   227   24.8  2.3 14.9  chr24             40435835 40435878  (1737048) + CryptonV-1_DR     DNA/Crypton-V          2633   2734 (15139) 2349708 *
  2099    7.4  9.6  0.9  chr24             40435866 40436178  (1736748) C hAT-N167_DR       DNA/hAT-Charlie       (379)    471     132 2349709  
  1413   14.7  6.2  3.8  chr24             40436180 40436518  (1736408) C Copia-10_DR-LTR   LTR/Gypsy?             (91)    389      43 2349710  
  1532   10.1  0.0  5.7  chr24             40436543 40436777  (1736149) + Harbinger-4N1B_DR DNA/PIF-Harbinger        55    276   (887) 2349711  
  2930   12.2  3.7  4.0  chr24             40436778 40437510  (1735416) C hAT-N185B_DR      DNA/hAT?                (1)   1355     403 2349712  
  3349   10.8  9.5  2.3  chr24             40437511 40438161  (1734765) C Gypsy-170-LTR_DR  LTR/Gypsy               (0)    898     202 2349713  
  2212   11.4  1.3 10.7  chr24             40438160 40438630  (1734296) + Harbinger-4N1B_DR DNA/PIF-Harbinger       305    735   (428) 2349714 *
   533   18.1  0.0  0.0  chr24             40438699 40438803  (1734123) C DNA11TA1B_DR      DNA/CMC-EnSpm          (96)    107       3 2349715  
   412   24.1  3.2  2.0  chr24             40438804 40438947  (1733979) C Helitron-2_DR     RC/Helitron         (24906)   2506    2302 2349716  
   221   18.1  6.9 12.5  chr24             40439117 40439217  (1733709) C DNA-N4_DR         DNA                   (264)    778     683 2349717  
   212   13.6  0.0  0.0  chr24             40439189 40439232  (1733694) C DNA-6-N5B_DR      DNA                  (1090)   2433    2390 2349718 *
  1069   13.2  7.0  3.0  chr24             40439347 40439604  (1733322) + hAT-N108_DR       DNA/hAT-Ac                7    274   (302) 2349719  
   467   21.1  0.0  1.0  chr24             40439609 40439713  (1733213) + Copia-11I_DR-LTR  LTR/Gypsy?                1    104   (373) 2349720  
  1898   14.8  2.9  0.0  chr24             40439881 40440191  (1732735) C DNA-1-3B_DR       DNA/PIF-Harbinger     (443)    320       1 2349721  
   443    3.7  0.0  0.0  chr24             40440192 40440244  (1732682) + DNA-X-4_DR        DNA                     457    509   (736) 2349722 *
  1136   10.0  7.2  0.0  chr24             40440232 40440411  (1732515) + DNA-X-4_DR        DNA                     717    909   (336) 2349723  
  1477    7.8  0.0  0.0  chr24             40440412 40440603  (1732323) C HATN4_DR          DNA/hAT-Charlie         (0)    192       1 2349724  
  1802   11.1  0.7  0.0  chr24             40440604 40440873  (1732053) + DNA-X-4_DR        DNA                     902   1173    (72) 2349725  
  1194   11.6 31.5  0.0  chr24             40440889 40441129  (1731797) C Harbinger-N13_DR  DNA/PIF-Harbinger       (1)    323       7 2349726  
   433   20.0  0.0  0.0  chr24             40441112 40441191  (1731735) + DNA-X-4_DR        DNA                    1166   1245     (0) 2349727 *
   499   12.7  0.0  0.0  chr24             40441127 40441197  (1731729) + Merlin-1_DR       DNA/Merlin             1484   1554  (8973) 2349728  
   237   18.8  3.0 10.6  chr24             40441849 40441949  (1730977) + Gypsy-31-LTR_DR   LTR/Gypsy                 6     99   (855) 2349729 *
   491   18.8  0.5  1.6  chr24             40441868 40442103  (1730823) C Zisupton-6_DR     DNA/Zisupton        (12616)   9500    9383 2349730  
   440   10.7  0.0  1.0  chr24             40442012 40442115  (1730811) C Helitron-2_DR     RC/Helitron         (21306)   6106    6004 2349731 *
   218   19.3  2.7  1.8  chr24             40442028 40442138  (1730788) C Polinton-1_DR     DNA/Maverick          (734)  17751   17640 2349732 *
  1973   15.4  1.4  5.5  chr24             40442328 40442740  (1730186) + Merlin-1_DR       DNA/Merlin             4296   4692  (5835) 2349733 *
  2581    8.3  3.5  0.5  chr24             40442377 40442749  (1730177) C HE1_DR1           SINE/tRNA-V-RTE        (18)    384       1 2349734  
   723   24.5  2.2 19.9  chr24             40442750 40443211  (1729715) C DNA9-3_DR         DNA/MULE-MuDR?       (1768)   9611    9262 2349735 *
  2310   14.5  2.1  2.6  chr24             40442750 40442799  (1730127) C EnSpm-N17_DR      DNA/TcMar            (1805)   3386    2966 2349736  
   267   10.4  4.0  6.5  chr24             40443130 40443140  (1729786) C DNA-1-7_DR        DNA/PIF-Harbinger     (643)    795     761 2349737  
   634    8.7  0.0  8.6  chr24             40443141 40443266  (1729660) C DNA-6-N2_DR       DNA                   (752)   4304    4189 2349738  
   554   11.6  0.3  5.0  chr24             40443183 40443482  (1729444) + (TTA)n            Simple_repeat             1    286     (0) 2349739 *
   267   10.4  4.0  6.5  chr24             40443267 40443303  (1729623) C DNA-1-7_DR        DNA/PIF-Harbinger     (643)    760     626 2349737 *
  1812   14.7 15.3  3.2  chr24             40443780 40444229  (1728697) C LOOPERN4B_DR      DNA/Kolobok-T2          (0)    503       1 2349740  
   422    8.5  2.2  7.1  chr24             40444577 40444665  (1728261) + EnSpm-N16_DR      DNA/CMC-EnSpm             1     85   (117) 2349741  
   644    7.6  0.3  5.0  chr24             40444766 40445569  (1727357) + (TAA)n            Simple_repeat             1    766     (0) 2349742  
   283   10.0  0.0 10.9  chr24             40445484 40445502  (1727424) + DNA-6-N2_DR       DNA                    4189   4289   (767) 2349743 *
   453   11.1  1.1  3.3  chr24             40445503 40445595  (1727331) + DNA-1-7_DR        DNA/PIF-Harbinger       678    768   (670) 2349744  
   282   21.4 12.1  0.0  chr24             40445530 40445669  (1727257) + DNA9-3_DR         DNA/MULE-MuDR?         9262   9418  (1961) 2349745 *
   301   17.2  2.0 14.3  chr24             40446314 40446415  (1726511) + DNA2-17_DR        DNA                       8     98    (77) 2349746 *
   955   11.9  0.2  0.2  chr24             40446406 40448655  (1724271) + SAT-4_DR          Satellite                 1   2250    (64) 2349747  
   798   13.2  0.0  0.0  chr24             40449410 40449986  (1722940) C SAT-4_DR          Satellite               (0)    577       1 2349748  
   528   19.1  8.2  0.0  chr24             40450970 40451079  (1721847) C Mariner-N5C_DR    DNA/TcMar            (4455)   3466    3348 2349749 *
  1905    9.4 15.5  0.8  chr24             40450982 40451304  (1721622) C SINE2-4_DR        SINE/tRNA-V-RTE         (0)    371       2 2349750  
   427   16.5  1.2  0.0  chr24             40451394 40451478  (1721448) C EnSpm-N27B_DR     DNA/CMC-EnSpm          (35)    138      53 2349751  
   205   18.9  0.0  0.0  chr24             40451461 40451497  (1721429) + EnSpm-N27B_DR     DNA/CMC-EnSpm           131    167     (6) 2349752 *
   583   17.8  2.5  1.6  chr24             40451490 40451508  (1721418) C DNA8-25_DR        DNA                  (1770)   2197    2077 2349753  
   594   13.0  1.0  1.0  chr24             40451509 40451609  (1721317) + Mariner-N2_DR     DNA/TcMar              1304   1404  (2562) 2349754 *
   676    9.0  0.0  0.0  chr24             40451521 40451609  (1721317) C SINE2-5_DR        SINE/tRNA-V-RTE         (0)    282     194 2349755  
   378   22.8  1.7  4.5  chr24             40451610 40451628  (1721298) C CryptonV-N5_DR    DNA/Crypton-V       (18989)   5523    5437 2349756  
   206   17.8  0.0  7.8  chr24             40452267 40452321  (1720605) C CryptonV-1_DR     DNA/Crypton-V       (14812)   3061    3011 2349757 *
  1496    9.7 12.4  0.0  chr24             40452278 40452534  (1720392) C HE1_DR1           SINE/tRNA-V-RTE       (109)    293       5 2349758  
   238   17.6 15.7  2.5  chr24             40452477 40452546  (1720380) C EnSpm-N40_DR      DNA/CMC-EnSpm        (2906)   2488    2410 2349759 *
   354   26.4  4.9  2.7  chr24             40452828 40452971  (1719955) C TE-X-7_DR         LINE?/Penelope?       (530)    309     163 2349760 *
  1689   13.4  5.0  7.8  chr24             40452863 40453219  (1719707) C HE1_DR1           SINE/tRNA-V-RTE        (22)    380      33 2349761  
   369    6.4  2.1  0.0  chr24             40453207 40453253  (1719673) + Polinton-4_DR     DNA/Maverick          12402  12449  (7838) 2349762 *
  1043   14.1  0.1  6.9  chr24             40453215 40453475  (1719451) + (TGGA)n           Simple_repeat             1    407   (730) 2349763  
   793   24.8  0.3  5.9  chr24             40453476 40453970  (1718956) + (CGGA)n           Simple_repeat             1    467     (0) 2349764  
   614   23.5 11.5  4.4  chr24             40453495 40454006  (1718920) + Polinton-4_DR     DNA/Maverick          12410  12689  (7598) 2349765 *
  1043   14.1  0.1  6.9  chr24             40453971 40454435  (1718491) + (TGGA)n           Simple_repeat           408   1137     (0) 2349763  
   728   27.1  0.0  2.8  chr24             40454007 40454418  (1718508) + (CGGA)n           Simple_repeat             1    400     (0) 2349766 *
   614   23.5 11.5  4.4  chr24             40454419 40454442  (1718484) + Polinton-4_DR     DNA/Maverick          12690  12703  (7584) 2349765  
   486   18.9  4.2  1.6  chr24             40455260 40455377  (1717549) C DNAX-16_DR        DNA                    (49)    374     254 2349767  
   966   15.5  1.7 16.8  chr24             40455410 40455696  (1717230) C DNAX-16_DR        DNA                    (45)    378     129 2349768  
   419   17.6  5.6  0.0  chr24             40455839 40455946  (1716980) C DNAX-16_DR        DNA                    (82)    341     228 2349769  
  1110   11.1  1.0  1.0  chr24             40456062 40456253  (1716673) C DNA11TA1_DR       DNA/CMC-EnSpm           (6)    197       6 2349770  
   581   16.9  9.7  1.9  chr24             40456322 40456365  (1716561) C DNA6-6_DR         DNA                  (6654)   4627    4437 2349771  
   539   22.6  4.4  4.9  chr24             40456366 40456427  (1716499) + DNA8-28_DR        DNA/hAT                2968   3171  (3971) 2349772  
   759   15.4  2.1  0.0  chr24             40456428 40456570  (1716356) C hAT-N137_DR       DNA/hAT-Ac            (844)   2727    2582 2349773  
   750   16.2  1.4  2.2  chr24             40456453 40456591  (1716335) C SINE2-5_DR        SINE/tRNA-V-RTE         (0)    282     145 2349774 *
   416   15.1  1.0  5.3  chr24             40456580 40456677  (1716249) C DNAX-16_DR        DNA                   (196)    227     134 2349767 *
   293   17.5  7.4  1.2  chr24             40456823 40456903  (1716023) C DNAX-16_DR        DNA                   (284)    139      54 2349767  
   259    5.0  4.9  2.4  chr24             40456892 40456932  (1715994) + MuDR-2_DR         DNA/MULE-MuDR         15826  15867  (8066) 2349775 *
   544    9.3  1.2  0.0  chr24             40456897 40456982  (1715944) C Helitron-N3_DR    RC/Helitron           (940)   2076    1990 2349776  
  7361    6.0  8.8  0.9  chr24             40457286 40458299  (1714627) + hAT-2n1_DR        DNA/hAT-Charlie           1   1093   (117) 2349777  
   541    8.7  0.0  3.6  chr24             40458175 40458317  (1714609) C Zisupton-6_DR     DNA/Zisupton         (5539)  16577   16440 2349778 *
   465    8.0  7.7  3.4  chr24             40458185 40458353  (1714573) + EnSpm-6N1_DR      DNA/CMC-EnSpm           965   1140  (8096) 2349779 *
  1128   22.0 12.4  3.1  chr24             40459052 40459074  (1713852) + Polinton-4_DR     DNA/Maverick          11792  12008  (8279) 2349780  
  1247    7.2  0.0  0.1  chr24             40459075 40459300  (1713626) + (TAGA)n           Simple_repeat             1    308   (680) 2349781  
   852   21.7  0.0  1.2  chr24             40459301 40459568  (1713358) + (TGGA)n           Simple_repeat             1    264     (0) 2349782  
  1247    7.2  0.0  0.1  chr24             40459569 40460064  (1712862) + (TAGA)n           Simple_repeat           309    988     (0) 2349781  
   950   15.9  0.0  0.0  chr24             40459921 40460120  (1712806) + (TGGA)n           Simple_repeat             1    200     (0) 2349783 *
  1128   22.0 12.4  3.1  chr24             40460121 40460204  (1712722) + Polinton-4_DR     DNA/Maverick          12009  12827  (7460) 2349780  
   972   23.0  0.0  1.4  chr24             40460205 40460660  (1712266) + (TGGA)n           Simple_repeat             1    449     (0) 2349784 *
  1070   15.6  0.0 11.0  chr24             40460395 40460692  (1712234) + (TAGA)n           Simple_repeat             1    265     (0) 2349785  
  1128   22.0 12.4  3.1  chr24             40460693 40460711  (1712215) + Polinton-4_DR     DNA/Maverick          12828  13053  (7234) 2349780  
   315    5.9  0.0  0.0  chr24             40460803 40460870  (1712056) + ENSPM-6_DR        DNA/CMC-EnSpm         31660  31727   (889) 2349786  
   315    9.6  0.0  0.0  chr24             40460813 40460885  (1712041) C ENSPM-6_DR        DNA/CMC-EnSpm       (17701)  14915   14843 2349787  
   209   20.0  3.8  0.0  chr24             40460823 40460902  (1712024) + Helitron-2_DR     RC/Helitron            5357   5439 (21973) 2349788 *
   234   24.4  3.7  0.0  chr24             40460912 40460993  (1711933) C TDR7              DNA                   (156)    385     301 2349789  
   799   15.0 10.9  7.1  chr24             40461377 40461606  (1711320) + DNA-N44_DR        DNA/Kolobok-T2            1    238   (294) 2349790  
   601   18.6  0.7  4.8  chr24             40461624 40461775  (1711151) + DNA-N44_DR        DNA/Kolobok-T2           88    233   (299) 2349791  
   471   21.2  1.2  7.6  chr24             40461800 40461967  (1710959) + DNA-N44_DR        DNA/Kolobok-T2           89    246   (286) 2349791  
   626   18.9  1.7  4.8  chr24             40461972 40462143  (1710783) + DNA-N44_DR        DNA/Kolobok-T2           80    246   (286) 2349791  
   730   17.1  1.2  2.5  chr24             40462152 40462313  (1710613) + DNA-N44_DR        DNA/Kolobok-T2           87    246   (286) 2349791  
  1492   16.1  6.0  5.8  chr24             40462325 40462705  (1710221) + DNA-N44_DR        DNA/Kolobok-T2           88    469    (63) 2349792  
   329   18.7  6.1  2.9  chr24             40462740 40462750  (1710176) C CryptonV-N4_DR    DNA/Crypton-V        (8386)   5107    5094 2349793  
  1263   10.7  2.4  0.0  chr24             40462751 40462956  (1709970) C Mariner-N38_DR    DNA/TcMar-Tc1           (0)    547     337 2349794  
   886   19.9  0.5  3.2  chr24             40463287 40463478  (1709448) + EnSpm-N11_DR      DNA/CMC-EnSpm          1544   1730  (3623) 2349795 *
  1809   10.9  1.4  0.7  chr24             40463319 40463596  (1709330) + HE1_DR1           SINE/tRNA-V-RTE           5    284   (118) 2349796  
  4307    9.2 12.2  2.9  chr24             40463598 40464418  (1708508) + hAT-N62_DR        DNA/hAT-Tip100           14    908     (0) 2349797  
   472   19.1  5.5  0.0  chr24             40464419 40464514  (1708412) + Mariner-N5B_DR    DNA/TcMar              5141   5242  (4202) 2349798 *
   621   12.2  1.0  0.0  chr24             40464419 40464516  (1708410) + SINE2-5_DR        SINE/tRNA-V-RTE         184    282     (0) 2349799  
   442   20.9  4.3  0.0  chr24             40464517 40464533  (1708393) C DNA-8-9_DR        DNA/hAT-Ac           (1527)   2192    2073 2349800  
   257   16.6  0.0 10.4  chr24             40464673 40464746  (1708180) C Mariner-N38_DR    DNA/TcMar-Tc1          (67)    480     414 2349801  
  2748    8.6  7.3  0.6  chr24             40464747 40465188  (1707738) C DNA-2-23_DR       DNA                     (0)    800     327 2349802  
  5089    4.7  2.2  1.0  chr24             40465189 40465861  (1707065) + DIRS-1C-LTR_DR    LTR/Ngaro                 4    617     (1) 2349803  
  1792    6.9  0.0  0.0  chr24             40465862 40466096  (1706830) C DNA-2-23_DR       DNA                   (565)    235       1 2349802  
  3508    7.4  0.0  0.0  chr24             40466097 40466540  (1706386) C REX1-1_DR         LINE/Rex-Babar        (781)   2809    2366 2349804  
   760   23.1  8.6  4.1  chr24             40467078 40467333  (1705593) + DNA8-3C_DR        DNA/hAT-Tip100           14    280    (25) 2349805  
  3552    5.4  4.8  0.4  chr24             40467334 40467813  (1705113) + hAT-N32_DR        DNA/hAT-Charlie           1    501     (0) 2349806  
   248    9.1  0.0  0.0  chr24             40467814 40467846  (1705080) + DNA8-3C_DR        DNA/hAT-Tip100          273    305     (0) 2349807  
  1855    9.1  0.8  0.0  chr24             40467946 40468209  (1704717) C DNA-TA-5_DR       DNA/TcMar-Tigger        (0)    958     693 2349808  
   438   12.7  8.4  0.0  chr24             40468249 40468319  (1704607) C Mariner-N14_DR    DNA/TcMar-Tigger      (187)    393     317 2349809  
  1587    8.8  0.9  0.0  chr24             40468323 40468549  (1704377) + hAT-N172_DR       DNA/hAT-Charlie           1    229   (352) 2349810  
  1392    7.0 15.3  0.0  chr24             40468546 40468774  (1704152) C HE1_DR1           SINE/tRNA-V-RTE       (138)    264       1 2349811 *
   797   17.0 15.8  4.9  chr24             40468568 40468629  (1704297) C DNA8-10_DR        DNA/hAT-Ac            (276)   3742    3480 2349812 *
   800   19.9  2.3  0.0  chr24             40468630 40468805  (1704121) + DNA-8-9_DR        DNA/hAT-Ac             2288   2467  (1252) 2349813  
   368   12.2  3.7  1.8  chr24             40468791 40468899  (1704027) C DNA-1-7_DR        DNA/PIF-Harbinger     (649)    789     679 2349814 *
   206    9.8  6.3  9.1  chr24             40468831 40468909  (1704017) + DNA-TA-4_DR       DNA/TcMar              6078   6154  (3641) 2349815 *
   248   25.9  4.7  1.1  chr24             40469055 40469066  (1703860) + TDR8B             DNA/hAT-Ac              614    700   (261) 2349816  
   255   17.7  1.4  5.8  chr24             40469067 40469138  (1703788) + LOOPERN2_DR       DNA/Kolobok-T2          822    890   (485) 2349817  
   235   10.9  3.0  4.5  chr24             40469103 40469169  (1703757) + DNA-N4_DR         DNA                     682    747   (295) 2349818 *
   228   17.2  0.0  0.0  chr24             40469233 40469290  (1703636) + hAT-N159_DR       DNA/hAT-Ac             1448   1505   (317) 2349819 *
   236   12.0  0.0  0.0  chr24             40469242 40469291  (1703635) + DIRS-8B_DR        LTR/Ngaro              4856   4905  (2408) 2349820 *
   283    5.5  0.0  2.4  chr24             40469258 40469425  (1703501) C EnSpm-N10_DR      DNA/CMC-EnSpm        (1966)   7342    7179 2349821  
   221   11.4  1.7  9.3  chr24             40469398 40469455  (1703471) + hAT-N47C_DR       DNA/hAT-Tip100         1208   1261  (1198) 2349822 *
   622   17.9  0.6 10.5  chr24             40469538 40469705  (1703221) C Merlin-1_DR       DNA/Merlin           (2055)   8472    8320 2349823 *
   962   11.7  0.3 47.5  chr24             40469563 40469937  (1702989) + HE1_DR1           SINE/tRNA-V-RTE          88    342    (60) 2349824  
   739   14.2  5.1  5.8  chr24             40469804 40469960  (1702966) C DNA7-N2_DR        DNA/hAT-hAT6          (428)   1586    1431 2349825 *
  1217    8.2 12.0  5.2  chr24             40470540 40470772  (1702154) C hAT-N56_DR        DNA/hAT-Ac              (0)   1154     907 2349826  
  1068   16.8  0.5  2.0  chr24             40470773 40470973  (1701953) + SINE2-1_DR        SINE/tRNA                 1    198     (0) 2349827  
  6830    5.9  3.0  0.4  chr24             40470976 40471874  (1701052) C hAT-N56_DR        DNA/hAT-Ac            (232)    922       1 2349828  
   774   11.8  4.7  2.6  chr24             40471939 40472086  (1700840) C TE-X-16_DR        DNA/Crypton-A         (168)    185      35 2349829 *
   832   20.8 17.7  2.2  chr24             40471965 40472052  (1700874) C SAT-10_DR         Satellite             (124)   1474    1027 2349830  
  1269   13.6 14.9  2.4  chr24             40472053 40472353  (1700573) C TE-X-16_DR        DNA/Crypton-A           (1)    352      15 2349831  
   348   18.1  2.8  2.1  chr24             40472380 40472398  (1700528) C DNA-N43_DR        DNA/TcMar-Fot1        (410)    644     593 2349832  
   372   12.0  1.1  0.0  chr24             40472399 40472490  (1700436) + Polinton-4_DR     DNA/Maverick          17088  17180  (3107) 2349833  
   306   19.1  9.3  2.5  chr24             40472487 40472561  (1700365) + CryptonV-N6_DR    DNA/Crypton-V            42    121   (441) 2349834 *
   348   18.1  2.8  2.1  chr24             40472491 40472520  (1700406) C DNA-N43_DR        DNA/TcMar-Fot1        (410)    592     503 2349832  
  2218    8.1  0.2 14.2  chr24             40472569 40472969  (1699957) C hAT-N45C_DR       DNA/hAT?               (49)   1188     837 2349835  
   235   16.4  4.2  5.6  chr24             40472879 40472994  (1699932) C SAT-16_DR         Satellite               (2)    114       1 2349836 *
   438   10.8  2.7  0.0  chr24             40473004 40473077  (1699849) C hAT-N45_DR        DNA/hAT?              (860)     76       1 2349837  
   272   11.4  0.0  0.0  chr24             40473086 40473129  (1699797) + EnSpm-N13_DR      DNA/CMC-EnSpm          5811   5854 (16295) 2349838  
   294   27.8  0.0  4.8  chr24             40473164 40473250  (1699676) C EnSpmN1_DR        DNA/CMC-EnSpm        (1103)   5478    5396 2349839 *
   989   13.6 13.7  6.0  chr24             40473176 40473394  (1699532) + DNA2-15_DR        DNA/hAT-Ac              278    512    (18) 2349840  
   654   13.8 12.2  0.7  chr24             40473479 40473617  (1699309) C EnSpm-17_DR       DNA/CMC-EnSpm        (6293)   2983    2829 2349841 *
  1955    8.3 17.3  0.0  chr24             40473501 40473812  (1699114) C SINE2-3_DR        SINE/tRNA-V-RTE         (2)    366       1 2349842  
   670    9.9  0.7 12.7  chr24             40473823 40473972  (1698954) C HATN1_DR          DNA/hAT               (109)    318     185 2349843  
   977   12.7 12.3  0.6  chr24             40474007 40474186  (1698740) C SINE2-1_DR        SINE/tRNA               (0)    198       2 2349844  
   231   21.8 11.9  4.6  chr24             40474219 40474319  (1698607) C DNA9-3_DR         DNA/MULE-MuDR?      (10430)    949     842 2349845 *
   279   23.0  0.0  0.0  chr24             40474258 40474331  (1698595) C Zisupton-7_DR     DNA/Zisupton        (12379)   4703    4630 2349846 *
   744   18.0  4.7  0.0  chr24             40474277 40474448  (1698478) + Merlin-1_DR       DNA/Merlin             1575   1754  (8773) 2349847  
   227    9.4  0.0  0.0  chr24             40474450 40474481  (1698445) C hAT-N21B_DR       DNA/hAT-Ac            (554)    747     716 2349848  
   298   26.5  1.2  1.2  chr24             40474819 40474902  (1698024) C DNA-X-5_DR        DNA/hAT              (1137)     84       1 2349849  
   460   10.9 25.7  0.0  chr24             40474903 40475003  (1697923) C HATN1_DR          DNA/hAT               (300)    127       1 2349843  
   238    7.9  0.0  2.6  chr24             40475004 40475040  (1697886) + EnSpm-2_DR        DNA/CMC-EnSpm          1695   1730  (6258) 2349850 *
   635   10.8  0.0  0.0  chr24             40475039 40475131  (1697795) + SINE_DR1          SINE                    160    252     (6) 2349851  
   267    5.9  5.9  0.0  chr24             40475668 40475718  (1697208) + piggyBac-N18_DR   DNA/PiggyBac            483    536   (118) 2349852  
   923   18.3  4.2  0.5  chr24             40475721 40475934  (1696992) + TDR6              DNA                      29    250     (0) 2349853  
  1654    7.5  3.3  2.0  chr24             40475955 40476199  (1696727) C Rex1-38_DRe       LINE/Rex-Babar          (0)   3463    3216 2349854  
  1035   11.1  0.7  0.7  chr24             40476192 40476336  (1696590) C Tc1-4_DR          DNA/TcMar-Tc1         (537)   1035     891 2349855 *
  4663    8.5  7.3  1.6  chr24             40476337 40477139  (1695787) C LTR1_DR           LTR/Gypsy?              (0)    848       1 2349856  
  4900   10.1  5.8  0.5  chr24             40477140 40477885  (1695041) C Tc1-4_DR          DNA/TcMar-Tc1         (676)    896     112 2349855  
   639    6.9  0.0  1.1  chr24             40477885 40477972  (1694954) C ENSPM-6_DR        DNA/CMC-EnSpm        (9866)  22750   22664 2349857 *
  5318    6.6 10.6  6.9  chr24             40477973 40479272  (1693654) C hAT-N41B_DR       DNA/hAT-Ac              (0)   1260       1 2349858  
   929    7.3  0.0  0.0  chr24             40479273 40479393  (1693533) + hAT-N94_DR        DNA/hAT-Charlie         706    826   (245) 2349859  
   589   11.8  1.0  0.0  chr24             40479392 40479493  (1693433) C Tc1-4_DR          DNA/TcMar-Tc1        (1451)    121      19 2349855 *
  1480   16.0  4.9  4.6  chr24             40480001 40480050  (1692876) + Merlin-1_DR       DNA/Merlin             4694   5062  (5465) 2349860  
  1794   12.7  1.9  0.6  chr24             40480051 40480368  (1692558) + Mariner-N38_DR    DNA/TcMar-Tc1            57    378   (169) 2349861  
   201   13.5  0.0 11.1  chr24             40480341 40480390  (1692536) C EnSpm-N13_DR      DNA/CMC-EnSpm        (2573)  19576   19532 2349862 *
   202   20.0  0.0  0.0  chr24             40480357 40480396  (1692530) C hAT-N202_DR       DNA/hAT-Tip100       (1416)    469     430 2349863 *
   362   10.9  1.5  1.5  chr24             40480367 40480431  (1692495) + Mariner-N38_DR    DNA/TcMar-Tc1            56    120   (427) 2349864  
   613   20.2  0.0  0.0  chr24             40480514 40480632  (1692294) + EnSpm-N21_DR      DNA/CMC-EnSpm           330    448    (31) 2349865  
   252   25.7  2.6  5.4  chr24             40480534 40480648  (1692278) C EnSpm-N21_DR      DNA/CMC-EnSpm         (350)    129      18 2349866 *
   554   11.4  0.6  0.6  chr24             40481086 40481262  (1691664) + (TTTA)n           Simple_repeat             3    179     (0) 2349867 *
  1316   25.4  1.7  8.6  chr24             40481151 40481273  (1691653) + DNA9-3_DR         DNA/MULE-MuDR?         1213   1664  (9715) 2349868 *
  1355   20.5  0.3  5.3  chr24             40481238 40481556  (1691370) + CryptonV-N2_DR    DNA/Crypton-V         15588  15891   (747) 2349869  
   317    9.9 16.9  0.0  chr24             40481263 40481286  (1691640) + DNA-N26B_DR       DNA                     846   1080    (74) 2349870 *
  2101   15.8  0.6  1.7  chr24             40481274 40481633  (1691293) C SINE2-4_DR        SINE/tRNA-V-RTE         (7)    364       9 2349871  
   405   23.6  4.2  5.5  chr24             40481487 40481652  (1691274) C DNAX-23_DR        DNA                  (2378)   9423    9260 2349872 *
   332   15.2 20.6  0.0  chr24             40481580 40481671  (1691255) + DNA7-N2_DR        DNA/hAT-hAT6           1639   1749   (265) 2349873 *
   247   13.9  1.9  3.6  chr24             40482785 40483011  (1689915) + T-rich            Low_complexity            1    223     (0) 2349874  
   392   16.5  6.5  7.3  chr24             40483127 40483250  (1689676) + DNA-N24_DR        DNA                     578    700   (277) 2349875  
  2415    9.9  2.2  6.8  chr24             40483292 40483704  (1689222) + HE1_DR1           SINE/tRNA-V-RTE           1    395     (7) 2349876  
  1133   15.7  2.9  1.8  chr24             40483684 40483955  (1688971) + DNA-N24_DR        DNA                     703    977     (0) 2349877 *
   611   10.0  1.0  0.0  chr24             40483984 40484083  (1688843) + DNA-N24_DR        DNA                     790    890    (87) 2349878  
   205   12.5  2.5  0.0  chr24             40484719 40484736  (1688190) C Helitron-N3B_DR   RC/Helitron          (1507)   5097    5079 2349879  
  1716   10.7 25.5  1.4  chr24             40484737 40485152  (1687774) + HATN2_DR          DNA/hAT                   1    515   (704) 2349880 *
  4936    2.0  0.0  0.0  chr24             40485152 40485711  (1687215) C DNA2-16_DR        DNA                 (12635)   5416    4857 2349881  
  2726   14.1  6.2  4.0  chr24             40485712 40486243  (1686683) + HATN2_DR          DNA/hAT                 508   1050   (169) 2349882 *
  3388    5.2  6.6  0.8  chr24             40486227 40486708  (1686218) C Rex1-40_DRe       LINE/Rex-Babar         (20)   3329    2820 2349883  
  1399    8.4  0.0  1.6  chr24             40486709 40486901  (1686025) + HATN2_DR          DNA/hAT                1030   1219     (0) 2349884  
   295   18.4  4.4  0.0  chr24             40486965 40487031  (1685895) C HATN12B_DR        DNA/hAT-Ac            (137)    558     501 2349885  
   368   18.1  0.0  3.6  chr24             40487036 40487051  (1685875) C DNA-N4_DR         DNA                   (319)    723     645 2349886  
   401    7.7  0.0  1.5  chr24             40487052 40487117  (1685809) C DNA9-3_DR         DNA/MULE-MuDR?       (1904)   9475    9411 2349887  
   384    9.3  5.2  2.5  chr24             40487063 40487139  (1685787) C Harbinger-N17_DR  DNA/PIF-Harbinger    (1066)    579     501 2349888 *
   230   15.5 12.5  1.2  chr24             40487085 40487156  (1685770) C Tx1-34_DR         LINE/L1-Tx1             (6)   5446    5367 2349889 *
  1562    4.6 10.1  0.0  chr24             40487109 40487326  (1685600) + Mariner-N38_DR    DNA/TcMar-Tc1            73    312   (235) 2349890  
  2865    7.4 12.2  1.2  chr24             40487328 40487778  (1685148) C hAT-N32_DR        DNA/hAT-Charlie         (0)    501       2 2349891  
  1674   13.0  1.2 15.7  chr24             40487780 40488180  (1684746) + Helitron-N2_DR    RC/Helitron            1230   1580   (883) 2349892  
   828   19.5  0.8  0.3  chr24             40487973 40488049  (1684877) C Zisupton-6_DR     DNA/Zisupton        (13126)   8990    8792 2349893 *
  1253    2.6  0.5 38.1  chr24             40488050 40488417  (1684509) C EnSpm-N42_DR      DNA/CMC-EnSpm         (439)    813     546 2349894  
   820   18.2  0.0  2.4  chr24             40488086 40488291  (1684635) + Zisupton-6_DR     DNA/Zisupton           8376   8942 (13171) 2349895 *
  1072    1.9  0.3  1.6  chr24             40488292 40488751  (1684175) + EnSpm-N42_DR      DNA/CMC-EnSpm           546    815   (437) 2349896  
   828   19.5  0.8  0.3  chr24             40488418 40488568  (1684358) C Zisupton-6_DR     DNA/Zisupton        (13126)   8791    8392 2349893 *
   390    5.4  1.1  2.1  chr24             40488659 40488752  (1684174) + Harbinger-1_DR    DNA/PIF-Harbinger      2505   2597  (1312) 2349897  
   349   18.9 28.8  4.0  chr24             40488711 40488977  (1683949) C hAT-N126B_DR      DNA/hAT-Ac            (277)    337       1 2349885 *
   216   23.3  0.0  5.4  chr24             40489353 40489411  (1683515) + Kolobok-N11_DR    DNA/Kolobok-T2          191    246   (225) 2349898  
   216   22.7  0.0  0.0  chr24             40489724 40489767  (1683159) + hAT-N182_DR       DNA/hAT-Ac                6     49  (1911) 2349899  
   216   23.3  0.0  5.4  chr24             40491038 40491096  (1681830) + Kolobok-N11_DR    DNA/Kolobok-T2          191    246   (225) 2349900  
  1128    3.4  0.0  2.7  chr24             40491542 40491694  (1681232) + L2-41_DRe         LINE/L2                3405   3553    (11) 2349901  
   648    7.5  0.0  1.1  chr24             40492005 40492099  (1680827) C ANGEL             DNA/Kolobok           (102)    207     114 2349902  
   328   16.9  9.7  6.8  chr24             40492100 40492111  (1680815) + EnSpm-7_DR        DNA/CMC-EnSpm          9253   9333  (1701) 2349903  
  1109   15.9  9.3  0.0  chr24             40493009 40493265  (1679661) C EnSpm-N21_DR      DNA/CMC-EnSpm         (115)    364      84 2349904  
   216    6.7  1.1  2.2  chr24             40493340 40493396  (1679530) + (CATTA)n          Simple_repeat             1     56     (0) 2349905 *
   291   18.9  9.4  1.0  chr24             40493396 40493491  (1679435) + hAT-N110_DR       DNA/hAT?                504    607    (90) 2349906  
  1202    6.2  4.4  0.0  chr24             40493548 40493707  (1679219) C TC1DR3            DNA/TcMar-Tc1           (0)   1225    1059 2349907  
  1072    0.1  0.0  0.9  chr24             40493808 40494141  (1678785) C EnSpm-N42_DR      DNA/CMC-EnSpm         (437)    815     546 2349908  
   848   24.0  0.0  0.0  chr24             40493841 40494394  (1678532) C Zisupton-6_DR     DNA/Zisupton        (13171)   8945    8392 2349909 *
  1222   21.4  0.2  0.2  chr24             40493903 40494276  (1678650) + Zisupton-6_DR     DNA/Zisupton           8392   8942 (13171) 2349909  
   741   13.4  0.5  0.5  chr24             40494277 40494478  (1678448) C EnSpm-N25_DR      DNA/CMC-EnSpm        (3720)    966     765 2349910  
   415   15.6  0.0  0.9  chr24             40494386 40494495  (1678431) + ACROBAT1          DNA/PIF                 775    883   (496) 2349911 *
   385   17.3  3.6  3.6  chr24             40494496 40494518  (1678408) + hAT-N68_DR        DNA/hAT-Ac             2887   3019    (13) 2349912  
   365    9.6  0.7  3.4  chr24             40494709 40494730  (1678196) C hAT-N39_DR        DNA/hAT-Tip100        (217)   1377    1312 2349913  
   423    3.8  0.9  0.0  chr24             40494731 40494835  (1678091) C Mariner-N5C_DR    DNA/TcMar            (6387)   1534    1429 2349914 *
   642    0.0  1.2  0.0  chr24             40494760 40494843  (1678083) + DNA2-7_DR         DNA                    2619   2703  (6947) 2349915  
   365    9.6  0.7  3.4  chr24             40494836 40494859  (1678067) C hAT-N39_DR        DNA/hAT-Tip100        (217)   1311    1231 2349913 *
   542   16.6  0.0 25.7  chr24             40494844 40494942  (1677984) + Zisupton-6_DR     DNA/Zisupton           9230   9374 (12742) 2349916  
   243   18.2  0.0  1.0  chr24             40494969 40495068  (1677858) + DNA9-3_DR         DNA/MULE-MuDR?         1162   1260 (10119) 2349917  
   222    6.0  0.4  0.0  chr24             40494975 40495209  (1677717) C EnSpm-N48_DR      DNA/CMC-EnSpm        (1676)   1902    1667 2349918 *
   318    1.5  0.5  0.0  chr24             40495019 40495213  (1677713) + Zisupton-6_DR     DNA/Zisupton           1124   1319 (20797) 2349919  
   265    3.9  0.0  0.0  chr24             40495169 40495219  (1677707) + EnSpm-N36B_DR     DNA/CMC-EnSpm          3135   3185   (231) 2349920 *
   231    6.5  3.2  0.0  chr24             40495220 40495230  (1677696) C DNA6-6_DR         DNA                  (3870)   7411    7348 2349921  
   986   20.3  8.6  5.7  chr24             40495839 40496302  (1676624) + hAT-N126B_DR      DNA/hAT-Ac                2    478   (122) 2349922  
  9198    5.3  2.9  0.2  chr24             40496316 40497508  (1675418) + TC1DR3            DNA/TcMar-Tc1             1   1225     (0) 2349923  
   373   23.2  2.1  1.0  chr24             40497434 40497529  (1675397) + Merlin-2_DR       DNA/Merlin             4828   4924  (8997) 2349924 *
   264   17.8  0.0  0.0  chr24             40497517 40497561  (1675365) + hAT-N126B_DR      DNA/hAT-Ac              549    593     (7) 2349925 *
   763   12.7  0.7  7.0  chr24             40497921 40498072  (1674854) C Penelope-5_DR     LINE/Penelope         (501)   2375    2233 2349926 *
  2333    5.7  7.1  1.1  chr24             40497937 40498275  (1674651) C SINE2-4_DR        SINE/tRNA-V-RTE         (4)    367       9 2349927  
   265   16.4 25.4  0.0  chr24             40498233 40498287  (1674639) + EnSpm-N11_DR      DNA/CMC-EnSpm          2908   2976  (2377) 2349928 *
   228    8.9  1.4  2.8  chr24             40498466 40498548  (1674378) + hAT-N48C_DR       DNA/hAT-Ac             1581   1732   (567) 2349929  
   210   18.9  0.0 12.8  chr24             40498506 40498602  (1674324) C IS3EU-1_DR        DNA/IS3EU            (6725)   1979    1894 2349930 *
   385   16.4  5.9  5.0  chr24             40498782 40498970  (1673956) + DNA-5-8B_DR       DNA/hAT-hAT5            314    388    (39) 2349931  
  3734    8.6 19.4  1.8  chr24             40498972 40499635  (1673291) C TDR13B2           DNA                     (0)    779       1 2349932  
   358   23.8  0.0  0.0  chr24             40499563 40499646  (1673280) + DNA9-3_DR         DNA/MULE-MuDR?         5706   5789  (5590) 2349933 *
   402    8.8  0.0  0.0  chr24             40499636 40499692  (1673234) + hAT-N171_DR       DNA/hAT-hAT5            706    762     (0) 2349934  
   362   14.6  0.0  0.0  chr24             40499699 40499753  (1673173) + TDR13C            DNA                     625    679     (1) 2349935  
   285   20.4  2.0  1.0  chr24             40499989 40500087  (1672839) + LOOPERN2_DR       DNA/Kolobok-T2          793    892   (483) 2349936  
   260   10.9  0.0  0.0  chr24             40500049 40500094  (1672832) C EnSpm-N46_DR      DNA/CMC-EnSpm?       (1489)   2251    2206 2349937 *
   241   14.7  0.0 13.0  chr24             40500095 40500125  (1672801) + hAT-N182_DR       DNA/hAT-Ac              754    821  (1139) 2349938  
   233   26.5  3.9  0.9  chr24             40500126 40500147  (1672779) C LOOPER-N5B_DR     DNA/Kolobok-T2        (378)   1159    1057 2349939  
   210    7.7  0.0  0.0  chr24             40500313 40500351  (1672575) C Zisupton-N1_DR    DNA/Zisupton         (1869)   1445    1407 2349940  
 11656    7.3  1.9  0.7  chr24             40501313 40502905  (1670021) C TZF28B            DNA/TcMar-Tc1           (2)   1612       1 2349941  
  1774   16.2  5.8  5.0  chr24             40503186 40503255  (1669671) C EnSpm-6N1_DR      DNA/CMC-EnSpm        (5337)   3899    3480 2349942  
  2438    7.2  6.9  0.3  chr24             40503256 40503602  (1669324) + HE1_DR1           SINE/tRNA-V-RTE           1    370    (32) 2349943  
  1324   16.1  7.2  4.0  chr24             40503346 40503636  (1669290) C DNAX-23_DR        DNA                  (2082)   9719    9420 2349944 *
  4441   10.6 17.3  1.1  chr24             40503941 40504819  (1668107) + DNA-8-29_DR       DNA/hAT-Tip100            1   1020     (0) 2349945  
   952   25.3 13.8  9.8  chr24             40504820 40505070  (1667856) C HATN17_DR         DNA/hAT-Tip100        (918)    629     345 2349946 *
   975   17.9  4.3  6.0  chr24             40504886 40505141  (1667785) + Merlin-1_DR       DNA/Merlin             4282   4533  (5994) 2349947 *
  1261   13.1  4.0  0.0  chr24             40504943 40505141  (1667785) C HE1_DR1           SINE/tRNA-V-RTE        (28)    374     168 2349948  
  1173    9.4  9.7  2.3  chr24             40505148 40505353  (1667573) + HE1_DR1           SINE/tRNA-V-RTE         172    392    (10) 2349949  
   801   19.1 24.6  4.1  chr24             40505354 40505371  (1667555) + EnSpm-N11_DR      DNA/CMC-EnSpm          3421   3832  (1521) 2349950  
   991   13.8  5.3  3.9  chr24             40505572 40505798  (1667128) + EnSpm-N21_DR      DNA/CMC-EnSpm             1    230   (249) 2349951  
   222   21.9  1.1  2.3  chr24             40505777 40505820  (1667106) + EnSpm-N34_DR      DNA/CMC-EnSpm           389    476   (614) 2349952 *
   278   11.1  0.0  0.0  chr24             40505821 40505865  (1667061) + DNA9-3_DR         DNA/MULE-MuDR?         1208   1252 (10127) 2349953  
   665   14.0  0.0  0.0  chr24             40505969 40506068  (1666858) + HE1_DR1           SINE/tRNA-V-RTE         243    342    (60) 2349954  
   405   21.6  0.0  3.4  chr24             40505988 40506078  (1666848) + CryptonV-N5_DR    DNA/Crypton-V          4069   4156 (20381) 2349955 *
   220   17.3  2.9  9.1  chr24             40506065 40506134  (1666792) C DNA8-28_DR        DNA/hAT              (3516)   3626    3561 2349956 *
  2831    5.2  1.1  2.2  chr24             40506077 40506447  (1666479) C SINE2-3_DR        SINE/tRNA-V-RTE         (1)    367       1 2349957  
  2047   15.0  4.8  5.3  chr24             40506448 40506514  (1666412) + DNA6-6_DR         DNA                    7198   7262  (4019) 2349958  
   622   18.3 11.3  1.0  chr24             40506484 40506660  (1666266) + EnSpm-N21_DR      DNA/CMC-EnSpm           277    471     (8) 2349959 *
   248   25.5  0.0  3.9  chr24             40507066 40507171  (1665755) + hAT-N91_DR        DNA/hAT-Ac                2    103   (252) 2349960 *
   343   16.7  0.0  6.7  chr24             40507089 40507184  (1665742) + DNA6-6_DR         DNA                    9907   9996  (1285) 2349961 *
   374    7.4 10.7  3.3  chr24             40507102 40507185  (1665741) C hAT-N131_DR       DNA/hAT-Ac           (1719)    345     256 2349962 *
   484   17.9  1.3 11.6  chr24             40507126 40507277  (1665649) C Zisupton-6_DR     DNA/Zisupton        (12658)   9458    9321 2349963  
   476   18.2  4.0  0.0  chr24             40507252 40507279  (1665647) C Merlin-2_DR       DNA/Merlin           (8991)   4930    4899 2349964 *
  2568    5.1  2.1  0.3  chr24             40507280 40507615  (1665311) C TC1DR3            DNA/TcMar-Tc1           (2)   1223     882 2349965  
  1220    8.2  0.0  0.0  chr24             40507619 40507777  (1665149) C TC1DR3B           DNA/TcMar-Tc1         (577)    312     154 2349966  
  2801    6.8  6.0  0.0  chr24             40507787 40508155  (1664771) C HarbingerN6_DR    DNA/PIF-Harbinger       (2)    391       1 2349967  
   811    5.5  1.8  0.9  chr24             40508156 40508263  (1664663) C TC1DR3            DNA/TcMar-Tc1        (1116)    109       1 2349968  
   323   20.8  4.0  4.0  chr24             40508264 40508358  (1664568) C DNA8-26_DR        DNA                  (3025)   1505    1411 2349969 *
   747   18.6  3.2  2.3  chr24             40508268 40508301  (1664625) C ERV1-N3-I_DR      LTR/ERV1              (789)   3802    3716 2349970  
   758   11.5  0.0  0.0  chr24             40508302 40508414  (1664512) + Zisupton-6_DR     DNA/Zisupton           1124   1236 (20880) 2349971  
   302   22.0 14.0  0.0  chr24             40508359 40508382  (1664544) C EnSpm-N25_DR      DNA/CMC-EnSpm        (2069)   2616    2447 2349972 *
   747   18.6  3.2  2.3  chr24             40508415 40508464  (1664462) C ERV1-N3-I_DR      LTR/ERV1              (789)   3715    3579 2349970  
   426   26.6  9.0  6.0  chr24             40508428 40508458  (1664468) + DNA-8-24_DR       DNA/hAT-Tip100          457    494  (1289) 2349973 *
   838   17.3 13.9  0.8  chr24             40508459 40508674  (1664252) + TDR6              DNA                       3    246     (4) 2349974  
   263   28.0  2.0  1.0  chr24             40508682 40508782  (1664144) C hAT-N91_DR        DNA/hAT-Ac            (253)    102       1 2349975  
  1341   15.0  6.8  2.5  chr24             40509199 40509464  (1663462) + Kolobok-1N2_DR    DNA/Kolobok-T2            1    277   (413) 2349976  
  1508    5.6  2.5  0.0  chr24             40509513 40509708  (1663218) C TDR19             DNA/hAT-Charlie       (204)    201       1 2349977  
   287   21.0  9.1  1.2  chr24             40509641 40509717  (1663209) + CryptonV-N5_DR    DNA/Crypton-V          3307   3389 (21148) 2349978 *
  3253   12.6 17.0  3.4  chr24             40509728 40510409  (1662517) + TDR13             DNA                       1    772     (0) 2349979  
   581   10.8 13.6  9.4  chr24             40510420 40510573  (1662353) + Kolobok-1N2_DR    DNA/Kolobok-T2          335    494   (196) 2349980  
   474   10.2 11.4  0.0  chr24             40510573 40510660  (1662266) + Kolobok-1N2_DR    DNA/Kolobok-T2          586    683     (7) 2349981 *
   497    3.7  0.0  0.0  chr24             40510762 40510868  (1662058) C Zisupton-7_DR     DNA/Zisupton         (5606)  11476   11370 2349982  
   391   11.4  3.6  4.5  chr24             40511097 40511799  (1661127) C Polinton-1_DR     DNA/Maverick          (-82)  18464   17766 2349983 *
   832   10.0  1.0  1.9  chr24             40511101 40511270  (1661656) + (TTATA)n          Simple_repeat             1    309   (491) 2349984  
   344   21.3  0.0  3.9  chr24             40511271 40511456  (1661470) + (CATTA)n          Simple_repeat             2    180     (0) 2349985  
   832   10.0  1.0  1.9  chr24             40511457 40511677  (1661249) + (TTATA)n          Simple_repeat           310    711    (89) 2349984  
   358   26.9  0.0  3.9  chr24             40511678 40511863  (1661063) + (CATTA)n          Simple_repeat             2    180     (0) 2349986 *
   567   19.9  3.9  3.3  chr24             40511749 40511799  (1661127) C Harbinger-2_DR    DNA/PIF-Harbinger    (1760)   2567    2400 2349987  
   339   17.1  8.2  3.6  chr24             40511800 40511957  (1660969) C Kolobok-4_DR      DNA/Kolobok-T2       (1341)   5290    5126 2349988 *
   372   18.1  0.0  1.6  chr24             40511828 40511845  (1661081) C Penelope-1_DR     LINE/Penelope        (4220)    226     100 2349989  
   444    9.2  0.9  1.8  chr24             40511846 40511956  (1660970) C Dada-U6_DR        DNA/Dada             (8057)    906     797 2349990 *
   832   10.0  1.0  1.9  chr24             40511864 40511908  (1661018) + (TTATA)n          Simple_repeat           712    800     (0) 2349984  
   201    8.0  8.0  5.6  chr24             40511869 40511880  (1661046) + EnSpm-N42_DR      DNA/CMC-EnSpm           587    637   (615) 2349991 *
   242   15.3  2.3  7.7  chr24             40511881 40512057  (1660869) C piggyBac-N5_DR    DNA/PiggyBac?         (881)   1255    1088 2349992 *
   528   12.7  0.6  9.7  chr24             40511929 40511958  (1660968) + (TTATA)n          Simple_repeat             1    263    (72) 2349993  
   359   11.1  4.9  6.2  chr24             40511957 40511989  (1660937) C hAT-N107_DR       DNA/hAT-Ac            (409)    597     438 2349994 *
   207   18.6  5.4  4.8  chr24             40511959 40512291  (1660635) C Polinton-1N1_DR   DNA/Maverick          (396)  15073   14739 2349995 *
   567   19.9  3.9  3.3  chr24             40511990 40512029  (1660897) C Harbinger-2_DR    DNA/PIF-Harbinger    (1760)   2399    2259 2349987  
   201    8.0  8.0  5.6  chr24             40512058 40512094  (1660832) + EnSpm-N42_DR      DNA/CMC-EnSpm           638    817   (435) 2349991  
   528   12.7  0.6  9.7  chr24             40512292 40512297  (1660629) + (TTATA)n          Simple_repeat           264    335     (0) 2349993  
   237   20.9  7.5  0.0  chr24             40512714 40512780  (1660146) C L1-30_DR          LINE/L1                (90)   5582    5511 2349996  
   429   18.9  0.0  0.0  chr24             40513288 40513419  (1659507) C ERV1-N3-I_DR      LTR/ERV1              (879)   3712    3581 2349997  
   201   25.5  5.6  4.1  chr24             40513304 40513350  (1659576) C Zisupton-6_DR     DNA/Zisupton        (13355)   8761    8397 2349998 *
   590   20.3  0.4 26.3  chr24             40513324 40513557  (1659369) C DNA-N43_DR        DNA/TcMar-Fot1        (337)    717     532 2349999 *
   870   22.6  6.4  5.4  chr24             40513351 40513663  (1659263) + EnSpm-9_DR        DNA/CMC-EnSpm           727   1042  (7578) 2350000  
   247   29.4  9.8  3.2  chr24             40513420 40513520  (1659406) C HATN11B_DR        DNA/hAT               (210)    478     231 2350001 *
   317   10.3  0.0 19.1  chr24             40513514 40513772  (1659154) + Zisupton-7_DR     DNA/Zisupton          11376  11541  (5541) 2350002 *
   349   12.3  0.0 12.9  chr24             40513542 40513720  (1659206) + (TG)n             Simple_repeat             1    402   (123) 2350003  
   284   13.1  0.5 18.9  chr24             40513721 40513927  (1658999) C ERV1-N3-I_DR      LTR/ERV1              (824)   3767    3593 2350004 *
   343   16.7  1.9  0.0  chr24             40513829 40513936  (1658990) + Polinton-4_DR     DNA/Maverick          17081  17190  (3097) 2350005 *
   475    9.3  0.0 16.2  chr24             40513847 40514091  (1658835) + Zisupton-7_DR     DNA/Zisupton          11376  11536  (5546) 2350006 *
   680   13.5  0.2 17.5  chr24             40514034 40514284  (1658642) C DNA-N43_DR        DNA/TcMar-Fot1        (332)    722     532 2350007  
   317   10.5  0.0 19.7  chr24             40514090 40514111  (1658815) + Zisupton-7_DR     DNA/Zisupton          11374  11423  (5659) 2350008 *
   349   12.3  0.0 12.9  chr24             40514092 40514144  (1658782) + (TG)n             Simple_repeat           403    525     (0) 2350003  
   346   14.8  0.0  8.5  chr24             40514112 40514303  (1658623) C ERV1-N3-I_DR      LTR/ERV1              (822)   3769    3593 2350009 *
   473   11.1  0.0  3.5  chr24             40514173 40514349  (1658577) + (TG)n             Simple_repeat             2    172     (0) 2350010  
   317   10.5  0.0 19.7  chr24             40514350 40514398  (1658528) + Zisupton-7_DR     DNA/Zisupton          11424  11541  (5541) 2350008  
  1602    6.7  3.6  0.0  chr24             40514505 40514727  (1658199) C Merlin-1_DR       DNA/Merlin           (9195)   1332    1102 2350011  
   302   12.5  0.0  0.0  chr24             40514956 40515003  (1657923) C TDR8B             DNA/hAT-Ac            (278)    685     638 2350012  
   203   15.9  2.2  2.2  chr24             40515026 40515070  (1657856) C Polinton-2_DR     DNA/Maverick        (10101)   6175    6131 2350013  
   247   19.6 12.9  3.8  chr24             40515078 40515197  (1657729) C hAT-N126D_DR      DNA/hAT-Ac            (449)    151       2 2350014  
   561   12.1  0.0  4.4  chr24             40515478 40515572  (1657354) C CR1-12_DR         LINE/L2                 (6)   1734    1644 2350015  
   549    9.8 28.7  0.0  chr24             40515581 40515702  (1657224) + L2-5_DRe          LINE/L2                2031   2187    (40) 2350016  
   541    0.0  0.0  0.0  chr24             40515703 40515758  (1657168) + hAT-N4C_DR        DNA/hAT-Charlie           1     56   (139) 2350017  
  1173    2.9  0.0  0.0  chr24             40515859 40515997  (1656929) + hAT-N4C_DR        DNA/hAT-Charlie          57    195     (0) 2350018  
   255   13.3  0.0  0.0  chr24             40515998 40516042  (1656884) + L2-5_DRe          LINE/L2                2180   2224     (3) 2350019 *
   424   25.3  4.9  2.4  chr24             40515998 40516020  (1656906) + DNA-6-N5B_DR      DNA                    1795   1960  (1563) 2350020  
   513   19.6 23.6  2.5  chr24             40516042 40516240  (1656686) C hAT-N126D_DR      DNA/hAT-Ac              (2)    612     373 2350021 *
  9172    6.6  2.8  0.2  chr24             40516238 40517440  (1655486) C L2-2_DRe          LINE/L2                 (4)   4234    3001 2350022  
   520   17.2 25.3  5.5  chr24             40517454 40517724  (1655202) C hAT-N126D_DR      DNA/hAT-Ac            (277)    337      22 2350021  
  1160   11.1  0.0  0.0  chr24             40517800 40517961  (1654965) + hAT-N74_DR        DNA/hAT-Ac                1    162  (1332) 2350023  
  2312    9.7  7.7  0.3  chr24             40517962 40518311  (1654615) + Harbinger3N_DR    DNA/PIF-Harbinger       769   1144     (0) 2350024  
   248   14.7  0.0  3.1  chr24             40518370 40518440  (1654486) C L2-44_DR          LINE/L2                (15)   3017    2975 2350025  
   316    5.7 10.4  9.0  chr24             40518702 40518778  (1654148) + DANA              SINE/tRNA-V-RTE         190    267   (127) 2350026  
  2211    8.2  8.5  0.3  chr24             40518879 40519207  (1653719) + Harbinger3N_DR    DNA/PIF-Harbinger       789   1144     (0) 2350027  
   264   12.7  0.0  3.1  chr24             40519266 40519336  (1653590) C L2-44_DR          LINE/L2                (15)   3017    2975 2350028  
   415   13.3  5.3  0.0  chr24             40519461 40519573  (1653353) C Zisupton-6_DR     DNA/Zisupton        (12609)   9507    9389 2350029  
   388   19.1  0.0  1.9  chr24             40519486 40519592  (1653334) + hAT-2n1_DR        DNA/hAT-Charlie        1051   1155    (55) 2350030 *
   220   20.7  0.0 22.3  chr24             40519506 40519735  (1653191) C DNA-N43_DR        DNA/TcMar-Fot1        (333)    721     534 2350031 *
   372    6.7  0.0 10.0  chr24             40519647 40519745  (1653181) + Zisupton-7_DR     DNA/Zisupton           4606   4695 (12387) 2350032 *
   408   19.8  0.6  0.0  chr24             40519660 40519831  (1653095) C ERV1-N3-I_DR      LTR/ERV1              (836)   3755    3583 2350033  
   318   24.0  0.0  1.9  chr24             40519781 40519886  (1653040) + hAT-2n1_DR        DNA/hAT-Charlie        1052   1155    (55) 2350034 *
   938   10.2  0.0  0.3  chr24             40519832 40519863  (1653063) + (CGTG)n           Simple_repeat             1    203     (0) 2350035  
   330    8.9  0.0  9.8  chr24             40519941 40520052  (1652874) + Zisupton-7_DR     DNA/Zisupton           4606   4707 (12375) 2350036 *
   653   15.7  1.7  0.0  chr24             40519954 40520125  (1652801) + (CGTG)n           Simple_repeat             1    175     (0) 2350037  
   317   24.8  0.0  1.9  chr24             40520040 40520146  (1652780) + hAT-2n1_DR        DNA/hAT-Charlie        1051   1155    (55) 2350038 *
   243   26.0  0.0 14.8  chr24             40520060 40520276  (1652650) C DNA-N43_DR        DNA/TcMar-Fot1        (333)    721     533 2350039 *
   294   20.8  1.0  2.0  chr24             40520201 40520303  (1652623) + Zisupton-7_DR     DNA/Zisupton           4606   4707 (12375) 2350040  
   270   22.8  8.1  9.9  chr24             40520228 40520412  (1652514) + EnSpm-N10_DR      DNA/CMC-EnSpm          7184   7365  (1943) 2350041 *
   723   24.9  2.4  7.3  chr24             40520374 40520761  (1652165) C Zisupton-6_DR     DNA/Zisupton        (13197)   8919    8479 2350029  
   550   25.1  4.8  3.2  chr24             40520375 40520488  (1652438) + Zisupton-6_DR     DNA/Zisupton           9225   9323 (12793) 2350042 *
   635   18.9  6.9  0.0  chr24             40520489 40520663  (1652263) + DNA9-3_DR         DNA/MULE-MuDR?         9447   9633  (1746) 2350043  
   550   25.1  4.8  3.2  chr24             40520664 40520772  (1652154) + Zisupton-6_DR     DNA/Zisupton           9324   9419 (12697) 2350042  
   318   15.8  7.2  1.1  chr24             40520707 40520789  (1652137) + EnSpm-9_DR        DNA/CMC-EnSpm           904    991  (7629) 2350044 *
   215   20.3  1.4  4.3  chr24             40520831 40520902  (1652024) + EnSpm-N36_DR      DNA/CMC-EnSpm          1209   1278  (1947) 2350045  
   200   17.8  3.6  6.1  chr24             40520852 40520869  (1652057) + Zisupton-5_DR     DNA/Zisupton           5644   5722  (3296) 2350046 *
   228    2.1  0.0  0.0  chr24             40520870 40520899  (1652027) + EnSpm-N48B_DR     DNA/CMC-EnSpm           671    699  (6260) 2350045 *
   552   22.3  0.0  3.6  chr24             40520887 40521030  (1651896) C CryptonV-N5_DR    DNA/Crypton-V       (19864)   4673    4535 2350047  
   216   19.4  0.0  1.6  chr24             40520900 40520932  (1651994) C Polinton-4_DR     DNA/Maverick         (3133)  17154   17093 2350048 *
  2588    8.2  1.0  2.6  chr24             40520905 40521293  (1651633) C HE1_DR1           SINE/tRNA-V-RTE        (18)    384       2 2350049  
   267    8.5  0.0  0.0  chr24             40521544 40521590  (1651336) C Rex1-31_DRe       LINE/Rex-Babar        (404)   3129    3083 2350050 *
   532   22.6  0.5 23.3  chr24             40521551 40521622  (1651304) + Zisupton-7_DR     DNA/Zisupton          11367  11421  (5661) 2350051  
   226   32.4  1.3  4.7  chr24             40521623 40521727  (1651199) C Zisupton-6_DR     DNA/Zisupton        (13355)   8761    8461 2350052 *
   280   22.4  0.0 28.3  chr24             40521696 40521926  (1651000) + (TG)n             Simple_repeat             1    180     (0) 2350053 *
   337   22.2  1.0 14.9  chr24             40521728 40521933  (1650993) C DNA-N43_DR        DNA/TcMar-Fot1        (341)    713     533 2350054  
   532   22.6  0.5 23.3  chr24             40521934 40522103  (1650823) + Zisupton-7_DR     DNA/Zisupton          11422  11551  (5531) 2350051  
   321   25.1  3.7 15.8  chr24             40522031 40522128  (1650798) + EnSpm-9_DR        DNA/CMC-EnSpm           723    825  (7795) 2350055 *
   448   15.3  0.0  7.0  chr24             40522129 40522297  (1650629) + Zisupton-7_DR     DNA/Zisupton          11375  11532  (5550) 2350056 *
   738   15.6  5.0  9.0  chr24             40522146 40522183  (1650743) + hAT-N48B_DR       DNA/hAT-Ac             1527   1633   (666) 2350057  
   682   15.8  0.0 12.6  chr24             40522184 40522335  (1650591) C Gypsy-31-LTR_DR   LTR/Gypsy             (798)    156      22 2350058  
   392   24.4  3.4  7.2  chr24             40522234 40522423  (1650503) C EnSpm-21_DR       DNA/CMC-EnSpm        (2172)   6978    6723 2350059 *
   738   15.6  5.0  9.0  chr24             40522336 40522413  (1650513) + hAT-N48B_DR       DNA/hAT-Ac             1634   1864   (435) 2350057  
   321   25.1  3.7 15.8  chr24             40522414 40522620  (1650306) + EnSpm-9_DR        DNA/CMC-EnSpm           826   1045  (7575) 2350055 *
   450   14.7  0.5 21.8  chr24             40522424 40522640  (1650286) C Polinton-1_DR     DNA/Maverick          (707)  17778   17600 2350060  
   385   10.4  0.0 15.0  chr24             40522471 40522485  (1650441) C ERV1-N3-I_DR      LTR/ERV1              (811)   3780    3680 2350061 *
  1039    7.0  7.4 10.3  chr24             40522486 40522675  (1650251) C DNA-N43_DR        DNA/TcMar-Fot1        (337)    717     533 2350062  
   293    9.7  0.0 29.4  chr24             40522547 40522574  (1650352) + (TG)n             Simple_repeat             1     47   (133) 2350063 *
   501   15.5  0.0  0.0  chr24             40522575 40522703  (1650223) C Gypsy-31-LTR_DR   LTR/Gypsy             (799)    155      27 2350064  
   392   24.4  3.4  7.2  chr24             40522641 40522773  (1650153) C EnSpm-21_DR       DNA/CMC-EnSpm        (2172)   6722    6541 2350059 *
   230   23.3  9.5  8.9  chr24             40522686 40522793  (1650133) C Zisupton-6_DR     DNA/Zisupton        (13399)   8715    8391 2350065 *
   293    9.7  0.0 29.4  chr24             40522704 40522779  (1650147) + (TG)n             Simple_repeat            48    180     (0) 2350063  
   585   12.4  1.0  0.0  chr24             40522912 40523008  (1649918) + HarbingerN7_DR    DNA/PIF-Harbinger         1     98   (380) 2350066  
   353   22.6  2.4  0.0  chr24             40523005 40523088  (1649838) + EnSpm-N48B_DR     DNA/CMC-EnSpm          2555   2640  (4319) 2350067 *
   501   10.8  0.0  0.0  chr24             40523015 40523088  (1649838) C SINE2-5_DR        SINE/tRNA-V-RTE       (202)     80       7 2350068  
   441   21.0  1.7  4.7  chr24             40523089 40523154  (1649772) C EnSpm-N13_DR      DNA/CMC-EnSpm       (20326)   1823    1717 2350069  
   587    5.9  2.3  2.4  chr24             40523156 40523786  (1649140) + (TAA)n            Simple_repeat             1    630     (0) 2350070  
   546    9.6  4.8  0.0  chr24             40523898 40523980  (1648946) C hAT-N130_DR       DNA/hAT-Ac              (2)    419     333 2350071  
  7183    6.4  0.4  0.3  chr24             40523995 40524935  (1647991) C piggyBac-N1_DR    DNA/PiggyBac           (26)    979      38 2350072  
  1565   12.3  8.1  0.0  chr24             40524946 40525253  (1647673) C hAT-N130_DR       DNA/hAT-Ac             (88)    333       1 2350071  
  1183    7.4 17.7  0.4  chr24             40525882 40526084  (1646842) + TDR20             DNA/Merlin                1    238     (1) 2350073  
   647   18.2  9.2  2.0  chr24             40526166 40526195  (1646731) C ZFERV-2N2-I_DR    LTR/ERV1             (1471)   5976    5779 2350074  
   985   11.6  1.9  0.0  chr24             40526196 40526350  (1646576) + hAT-N167B_DR      DNA/hAT-Charlie        1207   1364   (209) 2350075  
   884   12.5  3.7  0.0  chr24             40526233 40526368  (1646558) C Merlin-1_DR       DNA/Merlin           (6419)   4108    3968 2350076 *
   240    3.6  0.0 12.5  chr24             40526346 40526408  (1646518) + L2-56_DR          LINE/L2                1197   1252     (0) 2350077 *
   210    6.5  1.3  0.0  chr24             40526361 40526437  (1646489) C DNA-1-7_DR        DNA/PIF-Harbinger     (693)    745     668 2350078 *
   342   11.2  0.0  0.0  chr24             40526370 40526476  (1646450) + (TTA)n            Simple_repeat             1    107     (0) 2350079  
   232   10.2 10.2  0.0  chr24             40527031 40527118  (1645808) C DNA-1-7_DR        DNA/PIF-Harbinger     (716)    722     626 2350078  
   211   15.1  0.0  1.9  chr24             40527465 40527518  (1645408) + ENSPM-6_DR        DNA/CMC-EnSpm         31657  31709   (907) 2350080 *
   247   19.7  1.4  1.4  chr24             40527478 40527549  (1645377) C hAT-N182_DR       DNA/hAT-Ac           (1166)    794     723 2350081  
   216   17.3  0.0 15.6  chr24             40527550 40527564  (1645362) C EnSpm-N13_DR      DNA/CMC-EnSpm       (16121)   6026    5952 2350082  
   246   16.1  1.2  2.4  chr24             40528063 40528145  (1644781) C DNA9-3_DR         DNA/MULE-MuDR?       (1909)   9470    9389 2350083 *
   923   20.0  1.9  9.1  chr24             40528103 40528372  (1644554) + hAT-N48B_DR       DNA/hAT-Ac             1467   1718   (422) 2350084  
   276   22.1  0.0  0.0  chr24             40528546 40528613  (1644313) + ANGEL             DNA/Kolobok               1     68   (241) 2350085  
   487   14.7  8.3  3.1  chr24             40528615 40528831  (1644095) C DNA-X-5_DR        DNA/hAT                 (0)   1221     994 2350086 *
   660    9.3  0.0 11.9  chr24             40528694 40528938  (1643988) + EnSpm-N48_DR      DNA/CMC-EnSpm          1659   1877  (1701) 2350087 *
  1252   14.8  3.7  1.9  chr24             40528695 40529048  (1643878) C Zisupton-6_DR     DNA/Zisupton        (13311)   8805    8472 2350088  
   789   19.1  0.5  0.0  chr24             40528853 40529072  (1643854) + Zisupton-6_DR     DNA/Zisupton           1118   1338 (20778) 2350089 *
   429   20.0 20.7  1.8  chr24             40528859 40529138  (1643788) C EnSpm-N2_DR       DNA/CMC-EnSpm         (842)   3173    2842 2350090 *
   212   13.4  0.0  8.9  chr24             40531122 40531170  (1641756) C Zisupton-1_DR     DNA/Zisupton          (525)   9104    9060 2350091  
   263   19.4 14.5  0.0  chr24             40531696 40531757  (1641169) + TDR16             DNA/Merlin                3     73   (240) 2350092  
   283   15.5 14.1  0.0  chr24             40531832 40531902  (1641024) C DNA-N15_DR        DNA                    (57)    348     268 2350093 *
   340    6.2  2.0  2.0  chr24             40531888 40531902  (1641024) + hAT-N181_DR       DNA/hAT-Tip100          436    450  (1114) 2350094  
  9358    6.9  4.4  0.4  chr24             40531903 40533203  (1639723) + DNA-5-5_DR        DNA/hAT                   1   1353     (0) 2350095  
   694   14.0  2.1  3.6  chr24             40533204 40533230  (1639696) C DNA-2-32_DR       DNA/CMC-EnSpm?       (5465)   3317    3293 2350096  
   411   14.9 16.0  0.0  chr24             40533201 40533294  (1639632) C DNA-N15_DR        DNA                   (130)    275     167 2350093 *
   955   16.4 15.5  8.0  chr24             40533590 40533906  (1639020) C Harbinger-N31B_DR DNA/PIF-Harbinger       (0)    681     343 2350097  
  1135    4.9 11.1  0.0  chr24             40533914 40534075  (1638851) C hAT-N157_DR       DNA/hAT-Ac           (1159)    398     219 2350098  
  1733    1.5  0.0  0.0  chr24             40534078 40534272  (1638654) + hAT-N4C_DR        DNA/hAT-Charlie           1    195     (0) 2350099  
  1422    4.0 13.6  0.0  chr24             40534273 40534468  (1638458) C hAT-N157_DR       DNA/hAT-Ac           (1333)    224       2 2350100 *
  1443   11.6  1.8  1.8  chr24             40534273 40534300  (1638626) + CryptonV-N5_DR    DNA/Crypton-V         12588  12783 (11754) 2350101  
   653    9.3  0.0  3.1  chr24             40534471 40534570  (1638356) + CR1-12_DR         LINE/L2                1644   1740     (0) 2350102  
   448   11.4 11.4  0.0  chr24             40534582 40534660  (1638266) + TDR23             DNA                     961   1048    (99) 2350103  
   350    6.7  0.0  0.0  chr24             40534661 40534705  (1638221) C piggyBac-N17_DR   DNA/PiggyBac?           (0)    531     487 2350104  
  2144    6.8  3.2  0.0  chr24             40534706 40534984  (1637942) C Harbinger-N9_DR   DNA/PIF-Harbinger       (0)    643     356 2350105  
  1535    5.7  0.0  0.5  chr24             40534985 40535178  (1637748) + LTR-11_DR-LTR     LTR                       1    193     (0) 2350106  
   325    4.7  0.0  0.0  chr24             40535179 40535221  (1637705) + LTR-11_DR-I       LTR                       1     43     (0) 2350107  
  1491    6.2  0.0  0.5  chr24             40535222 40535415  (1637511) + LTR-11_DR-LTR     LTR                       1    193     (0) 2350108  
   323   12.8  0.0  0.0  chr24             40535416 40535458  (1637468) C Harbinger-N9_DR   DNA/PIF-Harbinger     (284)    359     317 2350105  
   326    6.0 11.8  1.8  chr24             40535461 40535511  (1637415) C Harbinger-N9_DR   DNA/PIF-Harbinger     (587)     56       1 2350105  
  3042    2.1  2.1  0.5  chr24             40535512 40535884  (1637042) C piggyBac-N17_DR   DNA/PiggyBac?          (42)    489     111 2350104  
   252    6.5  0.0  0.0  chr24             40535887 40535917  (1637009) + Harbinger-N13_DR  DNA/PIF-Harbinger         1     31   (293) 2350109  
  9134    1.2  1.1  0.6  chr24             40535918 40536975  (1635951) + hAT-N165B_DR      DNA/hAT-Ac                1   1064     (0) 2350110  
  2608    2.6  0.0  0.0  chr24             40536976 40537276  (1635650) + Harbinger-N13_DR  DNA/PIF-Harbinger        24    324     (0) 2350111  
   884    3.6  0.0  1.8  chr24             40537277 40537389  (1635537) C piggyBac-N17_DR   DNA/PiggyBac?         (420)    111       1 2350104  
   634   10.8  2.0  0.0  chr24             40537390 40537490  (1635436) + TDR23             DNA                    1045   1147     (0) 2350112  
  2451    6.3  0.3  0.0  chr24             40537509 40537825  (1635101) C DNA13TA1a_DR      DNA/TcMar-Tc1           (0)    318       1 2350113  
   771   10.1  5.0  0.0  chr24             40537826 40537955  (1634971) C Mariner-N38_DR    DNA/TcMar-Tc1         (340)    207      71 2350114 *
  1566   10.2  4.4  1.6  chr24             40537950 40538197  (1634729) C DNA25TWA2_DR      DNA                   (547)    255       1 2350115  
   638   11.3  6.3  5.6  chr24             40537956 40537975  (1634951) C DNAX-25B_DR       DNA/Zisupton         (2123)   1415    1256 2350116 *
  1182   11.8  0.5  0.5  chr24             40538198 40538384  (1634542) + TDR23             DNA                     961   1147     (0) 2350117  
  1052    8.8  1.2  0.0  chr24             40538385 40538537  (1634389) C Mariner-N38_DR    DNA/TcMar-Tc1         (322)    225      71 2350118  
   311   17.9  0.0  4.5  chr24             40538599 40538668  (1634258) C Harbinger-N31B_DR DNA/PIF-Harbinger     (613)     68       2 2350119  
  2326   12.3  3.6  0.9  chr24             40539282 40539700  (1633226) C DNA8-7_DR         DNA                    (72)    512      83 2350120  
  3751    6.8  0.4  0.8  chr24             40539704 40540240  (1632686) C Mariner-N38_DR    DNA/TcMar-Tc1           (0)    547      13 2350121  
   212   25.0  8.8  0.8  chr24             40540143 40540153  (1632773) + Helitron-N3B_DR   RC/Helitron            5559   5677   (924) 2350122 *
   274   10.7  2.0 14.8  chr24             40540154 40540252  (1632674) + hAT5-N2_DR        DNA/hAT-hAT5            807    894  (1691) 2350123 *
   316   18.7 12.0  0.0  chr24             40540244 40540318  (1632608) C DNA8-7_DR         DNA                   (500)     84       1 2350120  
   208   15.1  6.8  1.3  chr24             40540521 40540594  (1632332) C hAT-29_DR         DNA/hAT-Ac           (2884)    161      84 2350124 *
   257   15.2  0.0  0.0  chr24             40540537 40540595  (1632331) + hAT-N47B_DR       DNA/hAT-Tip100          147    205   (783) 2350125  
  2218   11.6  1.4  3.1  chr24             40540750 40541169  (1631757) C DNA-2-30B_DR      DNA                     (0)    413       1 2350126  
  3438   13.7 10.1  2.2  chr24             40541253 40541924  (1631002) + DNA-1-11_DR       DNA                       1    724     (0) 2350127  
   941   13.7  1.1  1.1  chr24             40542014 40542190  (1630736) C DNA11TA1B_DR      DNA/CMC-EnSpm          (26)    177       1 2350128  
   769   22.1 17.7  0.3  chr24             40542472 40542725  (1630201) C CryptonV-N6_DR    DNA/Crypton-V           (0)    562     265 2350129  
   965   21.7  2.1  4.7  chr24             40542789 40543073  (1629853) C CryptonV-N6_DR    DNA/Crypton-V          (13)    549     272 2350130  
  1178   18.8  3.3  5.9  chr24             40543100 40543429  (1629497) C CryptonV-N6_DR    DNA/Crypton-V          (13)    549      98 2350129  
   253   17.5  2.2  6.8  chr24             40543418 40543509  (1629417) + HATN16_DR         DNA/hAT-Charlie         725    812   (132) 2350131 *
   271   15.2  1.7  0.0  chr24             40543452 40543510  (1629416) + IS3EU-4_DR        DNA/IS3EU             14110  14169   (860) 2350132  
   231   17.6  0.0  5.3  chr24             40543458 40543517  (1629409) C Dada-tL_DR        DNA/Dada              (506)   9901    9845 2350133 *
   791   14.8 19.4  8.4  chr24             40543503 40543760  (1629166) C CryptonV-N6_DR    DNA/Crypton-V          (13)    549     266 2350134  
   230   32.2  1.1  1.1  chr24             40543518 40543533  (1629393) C hAT-N48C_DR       DNA/hAT-Ac            (542)   1728    1667 2350135 *
   264   25.2  1.7  3.4  chr24             40543723 40543841  (1629085) C hAT-2n1_DR        DNA/hAT-Charlie        (70)   1140    1024 2350136 *
  1166   18.9  3.2  3.2  chr24             40543835 40544118  (1628808) C CryptonV-N6_DR    DNA/Crypton-V          (13)    549     266 2350137  
   403   16.0  2.9  1.9  chr24             40544498 40544599  (1628327) + EnSpm-N14_DR      DNA/CMC-EnSpm          3529   3631   (949) 2350138  
   369   22.8  7.4  2.7  chr24             40544534 40544553  (1628373) + DNA-N43_DR        DNA/TcMar-Fot1          534    717   (337) 2350139 *
   582   19.4  3.2  7.3  chr24             40544554 40544709  (1628217) C hAT-N48C_DR       DNA/hAT-Ac            (452)   1847    1698 2350140  
   330   11.1  0.0  4.2  chr24             40544659 40544733  (1628193) + Polinton-1_DR     DNA/Maverick          17130  17201  (1284) 2350141 *
   206   14.3  0.0  0.0  chr24             40545681 40545715  (1627211) C EnSpm-N13_DR      DNA/CMC-EnSpm       (16147)   6002    5968 2350142  
   253   20.0 18.0  0.0  chr24             40545946 40546045  (1626881) C Zisupton-6_DR     DNA/Zisupton        (19123)   2993    2876 2350143 *
  5197    5.8  2.5  0.0  chr24             40546044 40546693  (1626233) C EXPANDER1_DR      LINE/RTE-BovB           (0)   3365    2700 2350144  
  1195    3.5  0.0  0.0  chr24             40546695 40546834  (1626092) C LOOPERN1_DR       DNA/Kolobok-T2        (638)    596     457 2350145  
  8756    3.0  2.1  0.3  chr24             40546835 40547899  (1625027) C HARBINGERN3B_DR   DNA/PIF-Harbinger       (0)   1084       1 2350146  
  3799    4.3  0.0  0.7  chr24             40547900 40548359  (1624567) C LOOPERN1_DR       DNA/Kolobok-T2        (777)    457       1 2350147  
  5484    9.3  8.1  0.6  chr24             40548973 40549844  (1623082) + TDR2              DNA/TcMar-Tc1             1    937     (0) 2350148  
   258   21.9  1.6 12.4  chr24             40549845 40549948  (1622978) C CryptonV-1_DR     DNA/Crypton-V       (15156)   2717    2626 2350149 *
   658   24.4  7.1  4.0  chr24             40549843 40549853  (1623073) + Harbinger-N17_DR  DNA/PIF-Harbinger       577    601  (1044) 2350150  
   721   20.6  1.3  1.3  chr24             40549854 40550010  (1622916) C Penelope-5_DR     LINE/Penelope         (487)   2389    2233 2350151 *
  1879    9.9 14.5  0.0  chr24             40549877 40550208  (1622718) C HE1_DR1           SINE/tRNA-V-RTE        (22)    380       1 2350152  
   658   24.4  7.1  4.0  chr24             40550011 40550111  (1622815) + Harbinger-N17_DR  DNA/PIF-Harbinger       602    853   (792) 2350150 *
   799   17.3  9.0  1.5  chr24             40550047 40550234  (1622692) C SAT-26B_DR        Satellite               (0)    793     592 2350153  
   250   13.4 26.1  2.6  chr24             40550160 40550251  (1622675) C DNA8-9_DR         DNA/hAT-Ac            (579)    872     760 2350154 *
  1130   13.9  3.3  0.0  chr24             40550397 40550430  (1622496) + Penelope-5_DR     LINE/Penelope          2198   2318   (558) 2350155  
  1134    2.3  0.0  0.0  chr24             40550431 40550560  (1622366) + HE2_DR            SINE/tRNA-V-RTE         231    360     (3) 2350156  
  1130   13.9  3.3  0.0  chr24             40550561 40550576  (1622350) + Penelope-5_DR     LINE/Penelope          2319   2383   (493) 2350155  
  1402    3.9  1.1  1.6  chr24             40550674 40550857  (1622069) + TC1DR3            DNA/TcMar-Tc1             8    190  (1035) 2350157 *
  5333    6.7  3.0  0.1  chr24             40550849 40551577  (1621349) + TC1DR3            DNA/TcMar-Tc1           476   1225     (0) 2350158  
   278   22.2  4.0  1.9  chr24             40551677 40551777  (1621149) + IS3EU-1_DR        DNA/IS3EU              6612   6714  (1990) 2350159  
   244   12.5  0.0  1.8  chr24             40552138 40552194  (1620732) + Rex1-31_DRe       LINE/Rex-Babar         3048   3103   (430) 2350160 *
   255    6.7  0.0  0.0  chr24             40552160 40552204  (1620722) C Zisupton-7_DR     DNA/Zisupton         (5668)  11414   11370 2350161  
   233   18.0  0.0  0.0  chr24             40552167 40552216  (1620710) C TDR8B             DNA/hAT-Ac            (278)    685     636 2350162 *
   203   23.1  9.2  0.0  chr24             40552211 40552224  (1620702) + DNA9-5_DR         DNA                    3054   3124  (1803) 2350163 *
   207    7.3  1.8  1.8  chr24             40552231 40552286  (1620640) C ENSPM-6_DR        DNA/CMC-EnSpm        (4248)  28368   28313 2350164 *
   450    5.7  2.8  0.8  chr24             40552240 40552425  (1620501) + (TTTA)n           Simple_repeat             1    189     (0) 2350165  
   404   13.1  1.2  4.9  chr24             40552425 40552456  (1620470) C DNA-1-7_DR        DNA/PIF-Harbinger     (605)    833     738 2350166 *
   412   14.5  0.8  0.0  chr24             40552457 40552573  (1620353) + DNA-6-N2_DR       DNA                    4189   4306   (750) 2350167 *
   430   10.3  0.8  0.0  chr24             40552478 40552594  (1620332) C DNA-6-N2_DR       DNA                   (749)   4307    4190 2350167 *
   447   17.2  0.0  2.1  chr24             40552518 40552665  (1620261) + (TTA)n            Simple_repeat             1    145     (0) 2350168  
   404   13.1  1.2  4.9  chr24             40552574 40552593  (1620333) C DNA-1-7_DR        DNA/PIF-Harbinger     (605)    737     671 2350166 *
   346   20.8  1.5  0.8  chr24             40552946 40553092  (1619834) + (TAA)n            Simple_repeat             1    148     (0) 2350169  
   345   18.3  4.7  0.0  chr24             40553009 40553126  (1619800) + DNA-1-7_DR        DNA/PIF-Harbinger       667    787   (651) 2350170 *
   383   18.7  1.0  4.3  chr24             40553033 40553180  (1619746) C DNA-6-N2_DR       DNA                   (750)   4306    4167 2350171  
  2183    3.0  1.9  0.0  chr24             40553497 40553766  (1619160) C L2-2_DRe          LINE/L2                 (2)   4236    3962 2350172  
   697   13.8  7.4  5.0  chr24             40553789 40553964  (1618962) C Helitron-4_DR     RC/Helitron         (15380)  16488   16309 2350173 *
   858   15.0  4.3  2.4  chr24             40553812 40553828  (1619098) + hAT-N127_DR       DNA/hAT-Charlie        6984   7047  (3269) 2350174  
   909    7.3  5.7  0.0  chr24             40553829 40553951  (1618975) + SINE2-3_DR        SINE/tRNA-V-RTE         234    363     (5) 2350175  
   476   17.0  4.4 15.8  chr24             40553857 40553887  (1619039) + DNA-TA-4_DR       DNA/TcMar              4550   4608  (5187) 2350176 *
   496   17.2  2.0  0.0  chr24             40553888 40553986  (1618940) + TDR9              DNA                       2    102   (106) 2350177 *
   858   15.0  4.3  2.4  chr24             40553952 40553975  (1618951) + hAT-N127_DR       DNA/hAT-Charlie        7048   7150  (3166) 2350174  
   476   17.0  4.4 15.8  chr24             40553987 40554038  (1618888) + DNA-TA-4_DR       DNA/TcMar              4609   4713  (5082) 2350176  
   210   20.8  4.0  3.0  chr24             40554131 40554229  (1618697) + DNA8-25_DR        DNA                    2254   2353  (1614) 2350178 *
   288   14.3  2.2  4.6  chr24             40554165 40554254  (1618672) + Penelope-1_DR     LINE/Penelope          4120   4169   (277) 2350179  
  1602    4.7  0.0  0.0  chr24             40554760 40554971  (1617955) C L1-132_DR         LINE/L1                (11)   4575    4364 2350180  
   750   22.2  1.1  4.5  chr24             40555033 40555216  (1617710) + DNA25TWA2_DR      DNA                      20    197   (605) 2350181  
   355   20.9  1.9  5.8  chr24             40555254 40555360  (1617566) C ENSPM-6_DR        DNA/CMC-EnSpm       (12932)  19684   19582 2350182 *
  1571    8.4  0.5  0.0  chr24             40555267 40555481  (1617445) + DNA2-16_DR        DNA                   13824  14039  (4012) 2350183  
   707   20.5  6.6  5.6  chr24             40555477 40555685  (1617241) + DNA25TWA2_DR      DNA                     223    433   (369) 2350184 *
  3872   12.3  3.1  1.7  chr24             40555686 40556322  (1616604) C HarbingerN1_DR    DNA/PIF-Harbinger       (1)    649       4 2350185  
  1612   15.4  5.9  1.0  chr24             40556348 40556635  (1616291) + DNA25TWA2_DR      DNA                     501    802     (0) 2350186  
   323   19.3  6.2  1.1  chr24             40556616 40556657  (1616269) + Helitron-2_DR     RC/Helitron           11710  11822 (15590) 2350187 *
   638    7.3  5.4  0.9  chr24             40556658 40556768  (1616158) + CryptonV-3_DR     DNA/Crypton-V           391    506 (22947) 2350188  
   402    6.0  1.7  0.8  chr24             40556673 40556790  (1616136) + Mariner-N5C_DR    DNA/TcMar              1412   1530  (6391) 2350189 *
   347    6.0  0.8  6.0  chr24             40556685 40556807  (1616119) C P-1_DR            DNA/P                (2606)   7362    7246 2350190 *
   238   11.8  5.0  3.5  chr24             40556701 40556840  (1616086) C Merlin-1_DR       DNA/Merlin           (2362)   8165    8024 2350191 *
   323   19.3  6.2  1.1  chr24             40556769 40556793  (1616133) + Helitron-2_DR     RC/Helitron           11823  11896 (15516) 2350187 *
   332   10.4  8.2  0.0  chr24             40556791 40556802  (1616124) + DNA-2-32_DR       DNA/CMC-EnSpm?         5505   5645  (3137) 2350192  
   509    7.5  0.2 11.3  chr24             40556803 40556818  (1616108) C Harbinger-1_DR    DNA/PIF-Harbinger    (1333)   2572    2485 2350193  
   312   18.4  7.0  1.9  chr24             40557127 40557226  (1615700) C CryptonV-N4_DR    DNA/Crypton-V        (8429)   5064    4960 2350194 *
   388   17.3  5.6  7.3  chr24             40557146 40557270  (1615656) C Dada-U1A_DR       DNA/Dada             (7144)   3835    3713 2350195 *
  2471   13.3  2.5  4.0  chr24             40557161 40557639  (1615287) + Mariner-N38_DR    DNA/TcMar-Tc1            68    539     (8) 2350196  
   319   19.7  6.6  0.0  chr24             40558225 40558300  (1614626) C EnSpm-N48B_DR     DNA/CMC-EnSpm        (4305)   2654    2574 2350197 *
  2043   13.8  2.8  0.0  chr24             40558244 40558599  (1614327) + HE1_DR1           SINE/tRNA-V-RTE          17    382    (20) 2350198  
  1456   19.3  3.3 23.8  chr24             40558600 40558913  (1614013) C DNA8-23_DR        DNA                  (4474)   2264    1706 2350199 *
  1666    7.8 22.0  0.3  chr24             40558621 40558916  (1614010) + HE1_DR1           SINE/tRNA-V-RTE          20    379    (23) 2350200  
   768   17.8  1.3  1.9  chr24             40558786 40558940  (1613986) + Penelope-5_DR     LINE/Penelope          2233   2386   (490) 2350201 *
   466   19.6  1.9  1.0  chr24             40558916 40559018  (1613908) + piggyBac-N13B_DR  DNA/PiggyBac            917   1020   (381) 2350202 *
   228   10.0  7.5  0.0  chr24             40559142 40559181  (1613745) C hAT-N48C_DR       DNA/hAT-Ac            (574)   1725    1683 2350203  
   222   27.7  4.6  0.0  chr24             40559182 40559206  (1613720) + Rex1-31_DRe       LINE/Rex-Babar         3086   3153   (380) 2350204  
   224    3.8  0.0 11.1  chr24             40559294 40559353  (1613573) + hAT-N47C_DR       DNA/hAT-Tip100          152    205  (2254) 2350205 *
   239   11.8  0.0  0.0  chr24             40559321 40559371  (1613555) C hAT-N75_DR        DNA/hAT-Charlie       (290)   1037     987 2350206 *
  4339   14.9 11.7  5.0  chr24             40559352 40560455  (1612471) + P-1_DR            DNA/P                  1503   2676  (7292) 2350207  
  2219    6.4  5.4  0.3  chr24             40560453 40560765  (1612161) C L2-36_DRe         LINE/L2                (15)   1764    1436 2350208 *
  3860    5.9  7.9  0.0  chr24             40560766 40561294  (1611632) + HATN3_DR          DNA/hAT-Tip100            1    571     (0) 2350209  
  1001    8.8 13.0  0.8  chr24             40561295 40561443  (1611483) C L2-36_DRe         LINE/L2               (368)   1411    1276 2350210  
  3844    6.7  3.0  1.1  chr24             40561444 40561972  (1610954) C DNA21TA1_DR       DNA/TcMar-Tc1           (0)    539       1 2350211  
   420    8.0 38.6  0.0  chr24             40561977 40562064  (1610862) C L2-36_DRe         LINE/L2               (503)   1276    1155 2350210  
   211   17.3  5.8  0.0  chr24             40562129 40562180  (1610746) + Tx1-32_DR         LINE/L1-Tx1            5238   5292    (10) 2350212  
   278   11.5  9.6  0.0  chr24             40562289 40562340  (1610586) C CryptonV-N4_DR    DNA/Crypton-V        (8370)   5123    5067 2350213 *
  1137   10.9  6.4  0.0  chr24             40562311 40562512  (1610414) C Mariner-N38_DR    DNA/TcMar-Tc1           (0)    547     333 2350214  
  9611    4.3  1.4  1.5  chr24             40562513 40563748  (1609178) + LOOPERN1_DR       DNA/Kolobok-T2            1   1234     (0) 2350215  
   378   15.4  0.0  0.0  chr24             40563749 40563809  (1609117) C Mariner-N38_DR    DNA/TcMar-Tc1         (211)    336     276 2350214  
   454   12.8  0.0  1.3  chr24             40563861 40563939  (1608987) C Looper-N7_DR      DNA/PiggyBac          (718)    297     220 2350216  
   430    3.9  0.9  3.8  chr24             40563943 40564050  (1608876) C EnSpm-N14_DR      DNA/CMC-EnSpm         (915)   3665    3561 2350217 *
   534    0.0  0.0  0.0  chr24             40563963 40564114  (1608812) + (TG)n             Simple_repeat             1    152     (0) 2350218  
   343   23.8  0.3 28.6  chr24             40563991 40564047  (1608879) C Zisupton-6_DR     DNA/Zisupton        (12630)   9486    9365 2350219 *
   383    2.7  0.0  0.0  chr24             40564048 40564122  (1608804) + Helitron-2_DR     RC/Helitron           23608  23682  (3730) 2350220  
   356    3.0 15.0  3.1  chr24             40564051 40564114  (1608812) C DNA-N43_DR        DNA/TcMar-Fot1        (322)    731     540 2350221 *
   569    7.9 11.8  0.9  chr24             40564130 40564231  (1608695) C Looper-N7_DR      DNA/PiggyBac          (875)    140      28 2350216  
   502    7.9  0.0  0.0  chr24             40564224 40564286  (1608640) + DNA-1-5_DR        DNA                     686    748     (0) 2350222 *
   622   19.8 22.5  1.6  chr24             40564287 40564316  (1608610) C DNA8-10_DR        DNA/hAT-Ac           (1863)   2155    2038 2350223  
   343   23.8  0.3 28.6  chr24             40564287 40564349  (1608577) C Zisupton-6_DR     DNA/Zisupton        (12630)   9350    9207 2350219 *
   917   11.6 18.5  0.0  chr24             40564317 40564505  (1608421) C HE1_DR1           SINE/tRNA-V-RTE       (159)    243      20 2350224  
   243   22.4  1.3  1.3  chr24             40564498 40564574  (1608352) + Gypsy124-LTR_DR   LTR/Gypsy                24    100   (523) 2350225 *
   622   19.8 22.5  1.6  chr24             40564506 40564540  (1608386) C DNA8-10_DR        DNA/hAT-Ac           (1862)   2037    1893 2350223  
   305   17.8  0.7 18.8  chr24             40564832 40564851  (1608075) + HATN12_DR         DNA/hAT-Ac              146    261   (317) 2350226  
   680   12.1  1.7  0.8  chr24             40564852 40564968  (1607958) C DNA-2-30B_DR      DNA                     (0)    413     296 2350227  
  6374    7.4  1.7  0.0  chr24             40564969 40565828  (1607098) C piggyBac-N1_DR    DNA/PiggyBac            (0)   1005     131 2350228  
   278   18.4  2.2  3.4  chr24             40565879 40565968  (1606958) C DNA-6-N2_DR       DNA                   (715)   4341    4253 2350229  
   260   16.1  1.9 10.9  chr24             40565883 40566042  (1606884) C L1-11_DR          LINE/L1              (1868)   5456    5310 2350230 *
   659    6.9  1.1  9.6  chr24             40565919 40566643  (1606283) + (TAA)n            Simple_repeat             1    663     (0) 2350231  
   453   16.1  0.0  0.4  chr24             40566861 40566944  (1605982) C hAT-N126D_DR      DNA/hAT-Ac              (0)    614     458 2350232  
   276    8.6 32.8  0.0  chr24             40566983 40567040  (1605886) C LOOPERN4B_DR      DNA/PiggyBac           (53)    450     374 2350233  
   990   17.6  0.5  1.6  chr24             40567041 40567230  (1605696) + DNAX-21_DR        DNA                       1    188    (10) 2350234  
   680   14.7 13.0  3.4  chr24             40567194 40567355  (1605571) + Kolobok-1N2_DR    DNA/Kolobok-T2           90    266   (424) 2350235 *
   848    8.8 14.0  0.0  chr24             40567231 40567366  (1605560) C LOOPERN4B_DR      DNA/PiggyBac          (122)    381     227 2350233  
   229   15.8  3.5  1.7  chr24             40567711 40567768  (1605158) C EnSpm-N27_DR      DNA/CMC-EnSpm          (57)    116      58 2350236  
   395   10.9  0.9  0.0  chr24             40567771 40567833  (1605093) + EnSpm-N27_DR      DNA/CMC-EnSpm             2     68   (105) 2350237  
   226   19.8  9.4  4.5  chr24             40568052 40568157  (1604769) + Zisupton-6_DR     DNA/Zisupton          20728  20838  (1278) 2350238 *
   245   22.0 11.3  4.2  chr24             40568066 40568198  (1604728) C hAT-N21B_DR       DNA/hAT-Ac             (93)   1208    1067 2350239 *
   407   16.5  9.3  3.9  chr24             40568194 40568336  (1604590) + TDR7              DNA                       5    137   (404) 2350240  
   331   23.4  6.0  3.2  chr24             40568198 40568347  (1604579) C EnSpm-N13_DR      DNA/CMC-EnSpm       (16162)   5987    5834 2350241 *
   330   15.5  8.6  3.1  chr24             40568358 40568450  (1604476) + Helitron-N3_DR    RC/Helitron            1500   1597  (1419) 2350242 *
   374   11.2  8.8  0.0  chr24             40568371 40568401  (1604525) C EnSpm-N2_DR       DNA/CMC-EnSpm         (851)   3164    3127 2350243  
  3343    7.2  3.6  0.2  chr24             40568402 40568900  (1604026) C Mariner-N38_DR    DNA/TcMar-Tc1           (1)    546      31 2350244  
   361   18.9  3.7  1.8  chr24             40568451 40568478  (1604448) C Merlin-1_DR       DNA/Merlin           (8322)   2205    2096 2350245 *
   599   18.3 13.6  0.6  chr24             40568765 40568918  (1604008) + Kolobok-4_DR      DNA/Kolobok-T2         3325   3498  (3133) 2350246  
   353   19.4 12.9  0.6  chr24             40568946 40569085  (1603841) + TDR7              DNA                     296    452    (89) 2350247  
  2459   11.6  1.0  2.3  chr24             40569164 40569560  (1603366) + HE1_DR1           SINE/tRNA-V-RTE           1    392    (10) 2350248  
  1465   18.5  1.0 12.2  chr24             40569214 40569614  (1603312) C IS3EU-4_DR        DNA/IS3EU            (2254)  12775   12415 2350249 *
   573   25.1  2.0  9.1  chr24             40569548 40569841  (1603085) + ENSPM-6_DR        DNA/CMC-EnSpm         14658  14932 (17684) 2350250 *
   236    6.4 10.6  0.0  chr24             40569811 40569857  (1603069) C Zisupton-1_DR     DNA/Zisupton          (524)   9105    9054 2350251 *
   215   18.6  0.0 21.0  chr24             40570013 40570087  (1602839) C DNA-TTAA-2_DR     DNA/PiggyBac?           (0)    669     608 2350252 *
   568   17.8  0.7  5.9  chr24             40570081 40570223  (1602703) C Kolobok-4_DR      DNA/Kolobok-T2       (3171)   3460    3325 2350253 *
  2972   11.2  2.1  8.1  chr24             40570102 40570674  (1602252) + hAT-N21B_DR       DNA/hAT-Ac              761   1301     (0) 2350254  
  1707   11.0  3.1  1.4  chr24             40570691 40570976  (1601950) + Mariner-8_DR      DNA/TcMar-Tc1             1    291  (1303) 2350255  
   269   13.8  1.7  3.4  chr24             40571225 40571284  (1601642) + DNA-N33_DR        DNA                     385    443  (1260) 2350256  
   947    6.1  0.0  3.0  chr24             40571349 40571484  (1601442) C TE-X-7_DR         LINE?/Penelope?         (0)    839     708 2350257  
   226   14.3  2.3  2.3  chr24             40571534 40571576  (1601350) + DNA-N33_DR        DNA                     896    938   (765) 2350258  
   831   15.1 13.8  8.5  chr24             40571604 40571850  (1601076) C DNA-TTAA-2_DR     DNA/PiggyBac?         (405)    264       6 2350252  
   807   16.2  4.7  0.0  chr24             40572484 40572631  (1600295) + hAT-N167B_DR      DNA/hAT-Charlie        1226   1380   (193) 2350259 *
  2434   10.5  3.3  0.0  chr24             40572503 40572863  (1600063) C HE1_DR1           SINE/tRNA-V-RTE        (28)    374       2 2350260  
   836   21.8  4.1  8.5  chr24             40572864 40572917  (1600009) + CryptonV-N4_DR    DNA/Crypton-V          7876   7918  (5575) 2350261  
  1657    7.7 47.0  0.0  chr24             40572999 40573360  (1599566) + SINE3-1a          SINE/5S-Deu-L2           39    570     (0) 2350262  
   263   19.2  0.0  1.3  chr24             40573298 40573376  (1599550) + L2-56_DR          LINE/L2                1174   1251     (1) 2350263 *
   312    8.2  9.2  0.6  chr24             40573318 40573400  (1599526) + CryptonV-N4_DR    DNA/Crypton-V          3158   3223 (10270) 2350264  
  1749   13.4  7.5  0.6  chr24             40573418 40573724  (1599202) + DNA-X-2B_DR       DNA                       1    328   (111) 2350265  
  1187   14.8 12.2  0.4  chr24             40573745 40573982  (1598944) C hAT-N152_DR       DNA/hAT-Blackjack      (58)    272       7 2350266  
   344   25.7  0.0  4.4  chr24             40573891 40574008  (1598918) + Kolobok-2_DR      DNA/Kolobok-T2          828    940  (5760) 2350267 *
   452   12.1  0.0  0.0  chr24             40573999 40574064  (1598862) + DNA-X-2_DR        DNA                     751    816     (0) 2350268  
  2238   13.9  4.0  2.8  chr24             40574187 40574616  (1598310) C TE-X-11_DR        Unknown              (1614)    592     158 2350269  
   467   21.6  9.9  1.3  chr24             40574650 40574668  (1598258) C MuDR-2_DR         DNA/MULE-MuDR        (3663)  20270   20240 2350270  
  1439   11.2 25.3  0.3  chr24             40574669 40574972  (1597954) + HE1_DR1           SINE/tRNA-V-RTE           1    380    (22) 2350271  
   213   11.9 18.8  2.5  chr24             40574987 40575055  (1597871) + DNA6-1_DR         DNA/hAT-hAT5            638    717   (432) 2350272  
   242   26.8  3.6  1.2  chr24             40576867 40576949  (1595977) C Merlin-2_DR       DNA/Merlin           (7445)   6476    6392 2350273 *
   419   16.2 11.2  4.0  chr24             40576889 40577004  (1595922) + TC1DR2            DNA/TcMar-Tc1             1    124   (752) 2350274  
   216   23.9  1.4  0.0  chr24             40577051 40577121  (1595805) C EnSpm-N23_DR      DNA/CMC-EnSpm         (111)    527     456 2350275 *
   437   28.1  0.0  0.0  chr24             40577118 40577133  (1595793) C CryptonV-N5_DR    DNA/Crypton-V       (11767)  12770   12755 2350276  
   719   12.0  0.0  0.0  chr24             40577134 40577233  (1595693) + TDR19C            DNA/hAT-Charlie           1    100   (296) 2350277  
   870   11.0 17.6  3.6  chr24             40577234 40577403  (1595523) C TDR3B             DNA/hAT-Charlie         (0)    193       1 2350278  
   275   23.1  3.1  0.0  chr24             40577579 40577643  (1595283) + hATN4B_DR         DNA/hAT-Charlie         112    178    (20) 2350279 *
   545    9.5  0.0  0.0  chr24             40577587 40577660  (1595266) C TDR3B             DNA/hAT-Charlie       (119)     74       1 2350280  
   362   23.8  5.0  0.0  chr24             40577661 40577690  (1595236) + DNA-6-N5B_DR      DNA                    1932   1966  (1557) 2350281  
   738    8.0  0.0  0.0  chr24             40577764 40577863  (1595063) + TDR19C            DNA/hAT-Charlie           1    100   (296) 2350282  
   649   14.2 25.0  0.0  chr24             40577864 40578011  (1594915) C TDR3B             DNA/hAT-Charlie         (0)    193       9 2350283  
   350   14.1  0.0  1.6  chr24             40577995 40578059  (1594867) C EnSpm-N10_DR      DNA/CMC-EnSpm        (3191)   6117    6054 2350284 *
   451   19.0  1.6 28.8  chr24             40578012 40578048  (1594878) + TDR19C            DNA/hAT-Charlie           1    146   (250) 2350285  
   570    8.1  0.0  0.0  chr24             40578238 40578311  (1594615) C TDR3B             DNA/hAT-Charlie       (119)     74       1 2350286  
   356   24.8  5.0  0.0  chr24             40578312 40578341  (1594585) + DNA-6-N5B_DR      DNA                    1932   1966  (1557) 2350287  
   421   26.2  0.0  0.8  chr24             40578390 40578414  (1594512) C CryptonV-N5_DR    DNA/Crypton-V       (11759)  12778   12755 2350288  
   738    8.0  0.0  0.0  chr24             40578415 40578514  (1594412) + TDR19C            DNA/hAT-Charlie           1    100   (296) 2350289  
   649   14.2 25.0  0.0  chr24             40578515 40578662  (1594264) C TDR3B             DNA/hAT-Charlie         (0)    193       9 2350290  
   350   14.1  0.0  1.6  chr24             40578646 40578710  (1594216) C EnSpm-N10_DR      DNA/CMC-EnSpm        (3191)   6117    6054 2350284 *
   451   19.0  1.6 28.8  chr24             40578663 40578699  (1594227) + TDR19C            DNA/hAT-Charlie           1    146   (250) 2350291  
   585    6.8  0.0  0.0  chr24             40578889 40578962  (1593964) C TDR3B             DNA/hAT-Charlie       (119)     74       1 2350292  
   371   23.8  5.0  0.0  chr24             40578963 40578992  (1593934) + DNA-6-N5B_DR      DNA                    1932   1966  (1557) 2350293  
   422   26.4  0.0  0.8  chr24             40579041 40579065  (1593861) C CryptonV-N5_DR    DNA/Crypton-V       (11759)  12778   12755 2350294  
   730   17.7  0.7 18.8  chr24             40579066 40579166  (1593760) + TDR19C            DNA/hAT-Charlie           1    405     (0) 2350295  
   765   13.3 20.8  0.5  chr24             40579167 40579325  (1593601) C TDR3B             DNA/hAT-Charlie         (2)    191       1 2350296  
   331   22.9  3.5  3.5  chr24             40579326 40579364  (1593562) C DNA8-26_DR        DNA                  (2990)   1540    1502 2350297 *
   448    1.9  0.0  0.0  chr24             40579326 40579379  (1593547) + TDR19C            DNA/hAT-Charlie          93    146   (250) 2350298  
   288   15.9  1.5  3.1  chr24             40579380 40579390  (1593536) C EnSpm-N10_DR      DNA/CMC-EnSpm        (3191)   6117    6054 2350284  
   351    6.8 25.4  0.0  chr24             40579584 40579642  (1593284) C TDR3B             DNA/hAT-Charlie       (119)     74       1 2350299  
   278   18.8  9.4  0.0  chr24             40579643 40579703  (1593223) C L1-60_DR          LINE/L1              (5284)    393     327 2350300 *
   574    8.6  3.7  0.0  chr24             40579652 40579732  (1593194) + TDR19             DNA/hAT-Charlie         108    191   (214) 2350301  
   401   19.6  5.2  0.0  chr24             40579654 40579750  (1593176) C CryptonV-N5_DR    DNA/Crypton-V       (11892)  12645   12544 2350302 *
   381   19.8 22.6  0.0  chr24             40579826 40580002  (1592924) + TC1DR2            DNA/TcMar-Tc1           659    875     (1) 2350303  
   282   13.5  0.9  0.9  chr24             40580703 40580807  (1592119) C Polinton-1_DR     DNA/Maverick          (781)  17704   17600 2350304 *
   582    7.2  0.7  0.3  chr24             40580735 40580923  (1592003) + (TG)n             Simple_repeat             1    189     (0) 2350305  
   298   21.6  6.8 12.0  chr24             40580755 40580816  (1592110) C EnSpm-21_DR       DNA/CMC-EnSpm        (2172)   6978    6703 2350306 *
   418   16.3  2.9  6.8  chr24             40580817 40580954  (1591972) + DNA6-6_DR         DNA                    9935  10067  (1214) 2350307  
   558   15.1  0.5 13.9  chr24             40580956 40581035  (1591891) + (TG)n             Simple_repeat             1    168   (189) 2350308  
   548   19.4  0.0 18.8  chr24             40581036 40581206  (1591720) C Polinton-1_DR     DNA/Maverick          (745)  17740   17597 2350309 *
   897   13.0  1.4 19.9  chr24             40581062 40581281  (1591645) C DNA-N43_DR        DNA/TcMar-Fot1        (336)    718     533 2350310  
   690   14.3  4.2  7.9  chr24             40581165 40581308  (1591618) + hAT-N48B_DR       DNA/hAT-Ac             1529   1667   (473) 2350311 *
   599   27.4  2.0  4.9  chr24             40581255 40581504  (1591422) + EnSpm-9_DR        DNA/CMC-EnSpm           728    970  (7650) 2350312 *
   558   15.1  0.5 13.9  chr24             40581282 40581368  (1591558) + (TG)n             Simple_repeat           169    357     (0) 2350308 *
   564   11.8  0.4 11.5  chr24             40581309 40581401  (1591525) + Zisupton-7_DR     DNA/Zisupton          11380  11548  (5534) 2350313  
   328   20.1  1.4  6.6  chr24             40581385 40581401  (1591525) C Polinton-1_DR     DNA/Maverick          (754)  17731   17600 2350314 *
   424   14.5  2.5  4.2  chr24             40581402 40581427  (1591499) C Zisupton-6_DR     DNA/Zisupton        (12616)   9500    9382 2350315  
   631   13.7  1.1  0.0  chr24             40581428 40581522  (1591404) + Polinton-4N1_DR   DNA/Maverick           4702   4797  (5639) 2350316 *
   777   12.6  0.0 25.0  chr24             40581444 40581623  (1591303) C ERV1-N3-I_DR      LTR/ERV1              (855)   3736    3593 2350317  
   298   21.6  6.8 12.0  chr24             40581529 40581655  (1591271) C EnSpm-21_DR       DNA/CMC-EnSpm        (2172)   6702    6120 2350306 *
   287   16.9  0.0  6.3  chr24             40581577 40581677  (1591249) + Zisupton-6_DR     DNA/Zisupton           8855   8949 (13167) 2350318 *
   403   10.5  0.0 22.8  chr24             40581624 40581664  (1591262) + (TG)n             Simple_repeat             1    180     (0) 2350319  
   246   18.1  3.1  4.8  chr24             40581635 40581698  (1591228) C DNA-N43_DR        DNA/TcMar-Fot1        (489)    565     503 2350310 *
   442   19.4  2.4  0.0  chr24             40581792 40581956  (1590970) C Polinton-1_DR     DNA/Maverick          (717)  17768   17600 2350320 *
   691   29.5 10.6  3.8  chr24             40581813 40582134  (1590792) C Zisupton-6_DR     DNA/Zisupton        (12630)   9486    9043 2350321  
  1080   12.3  1.0  1.0  chr24             40582135 40582331  (1590595) + DNA-2-30B_DR      DNA                      11    207   (206) 2350322  
   691   29.5 10.6  3.8  chr24             40582332 40582668  (1590258) C Zisupton-6_DR     DNA/Zisupton        (12630)   9042    8575 2350321 *
  1162   14.8  0.0  9.6  chr24             40582439 40582700  (1590226) C DNA8-25_DR        DNA                  (3132)    835     597 2350323  
   556   23.2 10.3 11.2  chr24             40582567 40583080  (1589846) + Harbinger-N17_DR  DNA/PIF-Harbinger       310    819   (826) 2350324 *
   773   26.2 12.5  2.1  chr24             40582852 40583202  (1589724) C DNA9-3_DR         DNA/MULE-MuDR?       (1368)  10011    9625 2350325 *
  1335   17.4  2.2  3.3  chr24             40582919 40583191  (1589735) C SINE2-5_DR        SINE/tRNA-V-RTE         (0)    282      13 2350326  
  1259   16.5 23.5  0.5  chr24             40583192 40583242  (1589684) C DNA8-17_DR        DNA/hAT-Tip100        (145)   1664    1266 2350327  
   209   13.9  2.8  0.0  chr24             40583565 40583600  (1589326) + Copia-12B_DR-LTR  LTR/Gypsy?              190    226   (241) 2350328  
   202   20.4  0.0  0.0  chr24             40583666 40583709  (1589217) + DNA25TWA2_DR      DNA                     480    523   (279) 2350329 *
  2686   24.0  6.5  8.8  chr24             40583671 40585385  (1587541) + SAT-10_DR         Satellite                 1   1675   (169) 2350330  
  1199   10.2  6.2  4.4  chr24             40585471 40585695  (1587231) + HATN13_DR         DNA/hAT-Ac              891   1119     (0) 2350331  
  3054    9.8  4.2  0.4  chr24             40585696 40586169  (1586757) + LOOPERN6_DR       DNA/Kolobok-T2?         860   1351     (0) 2350332  
   213   14.9  0.0  0.0  chr24             40586384 40586430  (1586496) C DNA-N4_DR         DNA                   (304)    738     692 2350333 *
   241   19.1  5.7  2.8  chr24             40586401 40586470  (1586456) C Gypsy-240_DR-LTR  LTR/Gypsy             (570)    860     789 2350334  
   253   15.2  3.5  3.5  chr24             40587330 40587499  (1585427) + T-rich            Low_complexity            3    172     (0) 2350335  
   307   20.0  0.7 26.1  chr24             40588075 40588223  (1584703) C ASAT_CY           Satellite               (6)    256     138 2350336  
   205   22.0  1.6  3.3  chr24             40588224 40588284  (1584642) + EnSpm-N26B_DR     DNA/CMC-EnSpm             1     60   (161) 2350337 *
   757   14.0  9.3  0.0  chr24             40588256 40588405  (1584521) C EnSpm-N26B_DR     DNA/CMC-EnSpm          (26)    195      32 2350338  
   286   22.9  3.1 10.9  chr24             40588429 40588454  (1584472) + Mariner-N31_DR    DNA/TcMar-Tc1           264    329   (211) 2350339  
   368   21.6  0.7  8.8  chr24             40588455 40588601  (1584325) C ASAT_CY           Satellite             (126)    136       1 2350336  
   286   22.9  3.1 10.9  chr24             40588602 40588654  (1584272) + Mariner-N31_DR    DNA/TcMar-Tc1           330    473    (67) 2350339  
   545    4.4  0.0  7.7  chr24             40588938 40589132  (1583794) + Zisupton-7_DR     DNA/Zisupton          11354  11534  (5548) 2350340 *
   633    0.0  0.0  0.0  chr24             40588980 40589159  (1583767) + (TG)n             Simple_repeat             1    180     (0) 2350341  
   442    5.7  0.0  1.1  chr24             40589006 40589182  (1583744) C ERV1-N3-I_DR      LTR/ERV1              (825)   3766    3592 2350342 *
   260    4.8  0.0 20.7  chr24             40589102 40589206  (1583720) C ENSPM-6_DR        DNA/CMC-EnSpm       (18600)  14016   13930 2350343 *
  2157   11.9 24.9  1.9  chr24             40589643 40590104  (1582822) + SINE3-1a          SINE/5S-Deu-L2            1    566     (4) 2350344  
   378   19.8  9.1  1.7  chr24             40590222 40590771  (1582155) C DNA-N26B_DR       DNA                    (83)   1071     482 2350345  
   298    9.6  0.0  0.0  chr24             40590889 40590940  (1581986) + DNA9-3_DR         DNA/MULE-MuDR?         9996  10047  (1332) 2350346  
   214    7.1 14.3  0.0  chr24             40590897 40590952  (1581974) + Zisupton-6_DR     DNA/Zisupton          16526  16589  (5527) 2350347 *
   444    9.9  1.4  0.0  chr24             40590972 40591042  (1581884) + Polinton-1N1_DR   DNA/Maverick           3179   3250 (12219) 2350348  
  1470   13.2  7.5  2.7  chr24             40591457 40591483  (1581443) C DNA6-6_DR         DNA                  (4104)   7177    6888 2350349  
  1616    9.6  7.2  0.0  chr24             40591484 40591733  (1581193) + SINE2-4_DR        SINE/tRNA-V-RTE          41    308    (63) 2350350  
   522   21.8  8.8  1.8  chr24             40591603 40591761  (1581165) C DNA7-N2_DR        DNA/hAT-hAT6          (378)   1636    1467 2350351 *
   247   26.9  1.0  0.0  chr24             40591865 40591968  (1580958) C MOSAT_DR          Satellite             (876)   1211    1107 2350352 *
   381   19.4 16.4  0.2  chr24             40591882 40592223  (1580703) C hAT-6_DR          DNA/hAT-Ac           (1625)   1904    1508 2350353 *
   652   13.0  0.2  0.0  chr24             40591884 40592238  (1580688) + (TAAA)n           Simple_repeat             1    355     (0) 2350354  
   341   20.2  7.6  1.5  chr24             40591891 40592079  (1580847) C DNA-N26B_DR       DNA                    (23)   1131     757 2350355 *
   221   17.5  1.4  2.9  chr24             40591969 40592002  (1580924) C L1-119_DR         LINE/L1              (4009)   1265    1130 2350356 *
   534   15.6  0.6  0.0  chr24             40592080 40592258  (1580668) + A-rich            Low_complexity            1    180     (0) 2350357  
   221   24.9  2.1  5.7  chr24             40592181 40592325  (1580601) C KenoDr1           LINE/L1-Tx1           (107)   5686    5547 2350358 *
   341   20.2  7.6  1.5  chr24             40592259 40592271  (1580655) C DNA-N26B_DR       DNA                    (23)    756     728 2350355  
   441   15.4  5.5  4.5  chr24             40592428 40592536  (1580390) C hAT-27N1_DR       DNA/hAT-Ac            (614)    117       8 2350359  
  1056   12.6 10.1  0.5  chr24             40592919 40593117  (1579809) C LOOPERN4B_DR      DNA/Kolobok-T2          (0)    503     286 2350360  
   294   10.6 25.8  0.0  chr24             40593114 40593179  (1579747) + hAT-N91_DR        DNA/hAT-Ac              272    354     (1) 2350361 *
   744   12.5 25.6  0.0  chr24             40593181 40593340  (1579586) C LINEX-1_DR        Retroposon            (433)    372     172 2350362  
   433   23.4  1.7  8.4  chr24             40593746 40593756  (1579170) C CryptonV-N4_DR    DNA/Crypton-V        (5666)   7827    7799 2350363  
   611   21.0  1.7  0.0  chr24             40593757 40593875  (1579051) + DIRS-4N2_DR       LTR/Ngaro              5640   5760   (230) 2350364 *
  1771   11.3  3.0  0.7  chr24             40593777 40594071  (1578855) C TDR17B            DNA/Sola-1            (839)    707     406 2350365  
   433   23.4  1.7  8.4  chr24             40593876 40593922  (1579004) C CryptonV-N4_DR    DNA/Crypton-V        (5666)   7798    7662 2350363 *
   625   20.8  3.9  7.5  chr24             40593936 40594143  (1578783) + Penelope-1_DR     LINE/Penelope          3733   3933   (513) 2350366 *
  1212   18.4  3.9  6.1  chr24             40594072 40594109  (1578817) C IS3EU-4_DR        DNA/IS3EU            (2271)  12756   12431 2350367  
   212   13.5  0.0  7.7  chr24             40594186 40594241  (1578685) C DNA9-3_DR         DNA/MULE-MuDR?      (10360)   1019     968 2350368  
   378   10.6  0.9  6.7  chr24             40594447 40594648  (1578278) + (TTA)n            Simple_repeat             1    277     (0) 2350369  
   296    7.8  3.2  3.2  chr24             40594649 40594741  (1578185) + DNA-6-N2_DR       DNA                     777    869  (4187) 2350370 *
   301   10.8  0.2  6.3  chr24             40594710 40594844  (1578082) + DNA-1-7_DR        DNA/PIF-Harbinger       650    780   (658) 2350371  
   264   11.2  0.0  3.4  chr24             40594763 40594854  (1578072) + (TAA)n            Simple_repeat             3     91     (0) 2350372 *
   356   20.0  3.7  3.7  chr24             40595070 40595178  (1577748) C EnSpm-N13_DR      DNA/CMC-EnSpm       (16092)   6057    5949 2350373  
   297   33.1  0.3 18.1  chr24             40595095 40595204  (1577722) C Zisupton-6_DR     DNA/Zisupton        (13172)   8944    8813 2350374 *
   374   17.5  1.1  1.0  chr24             40595205 40595304  (1577622) + hAT-N48C_DR       DNA/hAT-Ac             1604   1776   (523) 2350375  
   302   24.1 20.5  4.8  chr24             40595228 40595427  (1577499) + EnSpm-9_DR        DNA/CMC-EnSpm           728    957  (7663) 2350376 *
   297   33.1  0.3 18.1  chr24             40595305 40595426  (1577500) C Zisupton-6_DR     DNA/Zisupton        (13172)   8812    8663 2350374 *
   231   20.3  1.4  0.0  chr24             40595390 40595458  (1577468) + hAT-N48B_DR       DNA/hAT-Ac             1606   1675   (465) 2350377 *
   280   10.9 12.6  0.0  chr24             40595633 40595644  (1577282) + hAT-N34_DR        DNA/hAT-Ac              598    628   (321) 2350378  
   270    9.2  0.0  0.0  chr24             40595645 40595709  (1577217) + hAT-N36C_DR       DNA/hAT                 164    228  (1689) 2350379 *
   367   14.4 12.0  4.8  chr24             40595663 40595779  (1577147) C Tx1-34_DR         LINE/L1-Tx1             (0)   5452    5328 2350380  
   280   10.9 12.6  0.0  chr24             40595710 40595727  (1577199) + hAT-N34_DR        DNA/hAT-Ac              629    683   (266) 2350378 *
   708   13.3  0.0  2.3  chr24             40595905 40596035  (1576891) C DNA-5-4_DR        DNA                   (664)    408     281 2350381  
   432    8.3  0.0  0.0  chr24             40595983 40596042  (1576884) + RTEX-5_DR         LINE/RTE-X             5825   5884    (13) 2350382 *
   331    9.8  2.9  4.2  chr24             40596285 40596604  (1576322) + T-rich            Low_complexity            1    479    (32) 2350383  
   224   15.7  3.9  3.4  chr24             40596605 40596782  (1576144) + (CTATT)n          Simple_repeat             2    180     (0) 2350384  
   331    9.8  2.9  4.2  chr24             40596783 40596802  (1576124) + T-rich            Low_complexity          480    511     (0) 2350383  
   241   19.6  0.3  0.3  chr24             40596898 40596910  (1576016) C hAT-N159_DR       DNA/hAT-Ac            (185)   1637    1588 2350385  
   242   17.6  0.0  0.0  chr24             40596911 40596978  (1575948) + hAT-N36_DR        DNA/hAT                 173    240  (1500) 2350386  
   220   28.5  4.5  2.5  chr24             40598169 40598188  (1574738) C Mariner-N41_DR    DNA/TcMar-Fot1        (294)    554     458 2350387  
   597   15.2  3.2  0.0  chr24             40598189 40598313  (1574613) + EnSpm-7_DR        DNA/CMC-EnSpm          7071   7199  (3835) 2350388 *
   799   18.3  0.0  0.0  chr24             40598215 40598394  (1574532) + (TG)n             Simple_repeat             1    180     (0) 2350389  
   336   24.8  0.0 13.5  chr24             40598274 40598450  (1574476) C EnSpm-N13_DR      DNA/CMC-EnSpm        (4413)  17736   17581 2350390 *
   681   30.5  1.9  0.0  chr24             40598395 40598420  (1574506) C Zisupton-6_DR     DNA/Zisupton        (13443)   8669    8460 2350374  
   479   23.9  1.0  8.8  chr24             40598399 40598605  (1574321) + Crypton-N1_DR     DNA/Crypton-A           200    391    (93) 2350391 *
  7416    9.8  5.2  0.4  chr24             40600907 40602016  (1570910) C DNA-8-3_DR        DNA/P                   (0)   1163       1 2350392  
  3887   10.9  4.9  4.9  chr24             40602218 40602891  (1570035) + HarbingerN2_DR    DNA/PIF-Harbinger         1    674     (0) 2350393  
   251   21.5  1.5  1.5  chr24             40602892 40602948  (1569978) C L2-44_DR          LINE/L2               (186)   2846    2790 2350394  
   809   15.2  1.9  0.6  chr24             40602952 40603110  (1569816) C EnSpm-N21_DR      DNA/CMC-EnSpm          (29)    450     290 2350395  
  1950    7.4 17.9  0.6  chr24             40603116 40603427  (1569499) + SINE2-3_DR        SINE/tRNA-V-RTE           1    366     (2) 2350396  
  1445   15.7 18.9  1.5  chr24             40603119 40603467  (1569459) + EnSpm-6N1_DR      DNA/CMC-EnSpm          6046   6454  (2782) 2350397 *
  1460   15.0  0.3  2.7  chr24             40603419 40603719  (1569207) C EnSpm-N21_DR      DNA/CMC-EnSpm         (179)    300       7 2350398  
   205   11.4  0.0  0.0  chr24             40603875 40603909  (1569017) + Mariner-N34_DR    DNA/TcMar-ISRm11        264    298   (814) 2350399  
   226   21.9 10.4  0.0  chr24             40604172 40604267  (1568659) + TDR16             DNA/Merlin               67    172   (141) 2350400  
  6424   10.8  4.8  1.4  chr24             40604372 40605384  (1567542) + LOOPERN3B_DR      DNA/Kolobok-T2            3   1049     (0) 2350401  
   446   19.7  5.2  5.7  chr24             40605390 40605599  (1567327) C L2-57_DR          LINE/L2                 (0)   1043     835 2350402  
  5068    9.7  8.1  0.5  chr24             40605601 40606400  (1566526) + HarbingerN5_DR    DNA/PIF-Harbinger         1    861     (0) 2350403  
   410   18.2  7.6  3.2  chr24             40606929 40607047  (1565879) C Merlin-2_DR       DNA/Merlin           (6157)   7764    7641 2350404  
   202   18.2  0.0  1.8  chr24             40609769 40609824  (1563102) C BEL-68_DR-LTR     LTR/Pao               (194)    231     177 2350405  
   381   22.0  3.3  3.3  chr24             40610459 40610484  (1562442) + EnSpm-8_DR        DNA/CMC-EnSpm          7663   7688  (1753) 2350406  
   721   13.3  7.4  0.0  chr24             40610485 40610619  (1562307) + ANGEL             DNA/Kolobok               1    145   (164) 2350407 *
  1612   17.6 10.9  4.6  chr24             40610517 40610964  (1561962) C DNA2-7_DR         DNA                  (4771)   4879    4405 2350408  
   566   19.7 20.2  1.7  chr24             40610620 40610735  (1562191) C EnSpm-17_DR       DNA/CMC-EnSpm        (6149)   3125    2829 2350409 *
  2359    5.4  9.4  1.6  chr24             40610629 40610969  (1561957) C SINE2-3_DR        SINE/tRNA-V-RTE         (0)    368       2 2350410  
   902   22.0  3.5  0.5  chr24             40610792 40610992  (1561934) C DIRS-1F-LTR_DR    LTR/Ngaro             (292)    393     187 2350411 *
   642   13.6 14.7  1.1  chr24             40610973 40611128  (1561798) + ANGEL             DNA/Kolobok             133    309     (0) 2350412 *
   223   21.2  0.0  0.0  chr24             40611491 40611575  (1561351) + hAT-N48B_DR       DNA/hAT-Ac             1587   1671   (469) 2350413 *
   418   10.8  0.0  0.0  chr24             40611505 40611587  (1561339) + (CGTG)n           Simple_repeat             1     83     (0) 2350414  
   270   20.0  1.8  0.0  chr24             40611584 40611638  (1561288) + CryptonV-1_DR     DNA/Crypton-V             3     58 (17815) 2350415 *
   357   19.6  2.6  0.9  chr24             40611588 40611612  (1561314) C ERV1-N3-I_DR      LTR/ERV1              (895)   3691    3582 2350416  
   266   17.9  3.6 10.5  chr24             40611713 40611824  (1561102) + DNA9-5_DR         DNA                    4112   4216   (711) 2350417 *
   341   16.2  1.5  0.0  chr24             40611761 40611828  (1561098) C Mariner-N31_DR    DNA/TcMar-Tc1          (61)    479     411 2350418  
   209   12.5  4.2  0.0  chr24             40611897 40611944  (1560982) C EnSpm-N2_DR       DNA/CMC-EnSpm         (926)   3089    3040 2350419 *
   217    5.6  0.0  2.8  chr24             40611919 40611955  (1560971) C Mariner-N5C_DR    DNA/TcMar            (5677)   2244    2209 2350420 *
   487   20.4  2.1  0.0  chr24             40611923 40611946  (1560980) C Merlin-2_DR       DNA/Merlin           (8996)   4925    4900 2350421  
  8620    5.7  3.6  0.3  chr24             40611947 40613074  (1559852) C TC1DR3            DNA/TcMar-Tc1           (2)   1223      58 2350422  
   701   11.7 11.7  4.6  chr24             40613046 40613207  (1559719) C CryptonV-N4_DR    DNA/Crypton-V        (8361)   5132    4960 2350423 *
  2834   14.6  2.8  5.0  chr24             40613073 40613088  (1559838) + Merlin-1_DR       DNA/Merlin             2227   2302  (8225) 2350424  
  3604    7.0  3.8  0.2  chr24             40613089 40613616  (1559310) + Mariner-N38_DR    DNA/TcMar-Tc1             1    547     (0) 2350425  
  2834   14.6  2.8  5.0  chr24             40613617 40613726  (1559200) + Merlin-1_DR       DNA/Merlin             2303   2866  (7661) 2350424  
   254   14.3  0.0  5.4  chr24             40613977 40614035  (1558891) + DNA2-7_DR         DNA                    4310   4365  (5285) 2350426  
   253    7.0 24.6  0.0  chr24             40614066 40614122  (1558804) C DNA-8-31_DR       DNA/hAT-Ac             (26)    399     329 2350427  
   272   20.3  1.7  0.0  chr24             40614204 40614262  (1558664) + Kolobok-1N2_DR    DNA/Kolobok-T2            1     60   (630) 2350428  
   219   25.3  5.0  5.0  chr24             40614239 40614258  (1558668) C ENSPM-6_DR        DNA/CMC-EnSpm       (12933)  19683   19664 2350429 *
  1427    9.4  0.0  1.0  chr24             40614259 40614462  (1558464) C hATN-28_DRe       DNA/hAT-Charlie         (1)    202       1 2350430  
   205   26.5  1.2  3.6  chr24             40614398 40614483  (1558443) C CryptonV-N5_DR    DNA/Crypton-V       (21467)   3070    2987 2350431 *
  2306   14.0  1.2  4.3  chr24             40614458 40614880  (1558046) C LOOPERN4B_DR      DNA/PiggyBac           (51)    452      43 2350432  
   507    8.5 14.6  0.0  chr24             40614885 40614966  (1557960) C piggyBac-N1_DR    DNA/PiggyBac            (0)   1005     912 2350433  
   212    5.4 13.5  0.0  chr24             40614963 40614999  (1557927) C LOOPERN4B_DR      DNA/PiggyBac          (461)     42       1 2350432 *
   890   18.2  2.4  2.4  chr24             40615289 40615496  (1557430) + MuDR-2_DR         DNA/MULE-MuDR         18833  19040  (4893) 2350434 *
  2422    8.7  4.5  0.5  chr24             40615313 40615671  (1557255) C HE1_DR1           SINE/tRNA-V-RTE        (25)    377       5 2350435  
   611   25.5  5.4  4.3  chr24             40615515 40615719  (1557207) C DIRS-15B_DR       LTR/Ngaro             (216)   5093    4887 2350436 *
   806    7.1  0.0  0.0  chr24             40615671 40615782  (1557144) C hAT-N152_DR       DNA/hAT-Blackjack     (218)    112       1 2350437  
   226    9.5 31.8  0.0  chr24             40615991 40616053  (1556873) + DNAX-16_DR        DNA                     214    296   (127) 2350438  
  9695    5.1 12.9  4.4  chr24             40616056 40617570  (1555356) C Kolobok-N9_DR     DNA/Kolobok-T2          (0)   1639       1 2350439  
   259   16.2 12.7  6.8  chr24             40617571 40617660  (1555266) + DNAX-16_DR        DNA                     297    393    (30) 2350440  
   268   23.1  3.1  0.0  chr24             40617903 40617967  (1554959) + ASAT_CY           Satellite                98    164    (98) 2350441  
   224    7.1  0.0  0.0  chr24             40617949 40618004  (1554922) C Helitron-4_DR     RC/Helitron         (19913)  11955   11900 2350442 *
   209    6.1  0.0  3.0  chr24             40618136 40618152  (1554774) C Helitron-N3B_DR   RC/Helitron          (4759)   1845    1830 2350443  
  2877   11.7  7.3  1.8  chr24             40618153 40618632  (1554294) C HATN2_DR          DNA/hAT                 (0)   1219     714 2350444 *
  3785    6.4  4.5  0.0  chr24             40618632 40619118  (1553808) + Harbinger-8N1_DR  DNA/PIF-Harbinger        44    552     (3) 2350445  
  2678    9.7 17.1  0.0  chr24             40619130 40619614  (1553312) C HATN2_DR          DNA/hAT               (651)    568       1 2350444  
   747   12.0  0.0  0.0  chr24             40620291 40620390  (1552536) C TDR8B             DNA/hAT-Ac              (0)    963     864 2350446  
   216   10.7  0.0  0.0  chr24             40620391 40620418  (1552508) + DNA-6-N3_DR       DNA/IS3EU                 1     28  (1450) 2350447 *
  5049    9.7  5.8 20.4  chr24             40620418 40621636  (1551290) C DNA-6-N3_DR       DNA                    (80)   1398     328 2350448  
   209   22.2  0.6 39.8  chr24             40620419 40620547  (1552379) C IS3EU-5_DR        DNA/IS3EU               (0)   8288    8176 2350449 *
  3336   10.3  1.4  0.0  chr24             40621634 40622126  (1550800) C hAT-N203_DR       DNA/hAT-Tip100       (3986)   1555    1056 2350450  
   678   12.6  0.0  0.0  chr24             40622128 40622222  (1550704) C DNA-6-N3_DR       DNA                  (1149)    329     235 2350448  
   489   10.7  0.0  0.0  chr24             40622179 40622978  (1549948) + DNA-6-N3_DR       DNA/IS3EU              1172   1244   (234) 2350451 *
   476   10.6  0.0  0.1  chr24             40622963 40623556  (1549370) + DNA-6-N3_DR       DNA/IS3EU              1172   1244   (234) 2350451 *
   414   12.3  0.0  0.0  chr24             40623528 40623584  (1549342) + DNA-6-N3_DR       DNA/IS3EU              1173   1229   (249) 2350452 *
   339    7.0  0.0  0.0  chr24             40623556 40623598  (1549328) + DNA-6-N3_DR       DNA/IS3EU              1173   1215   (263) 2350452 *
   317    2.9  0.0  0.0  chr24             40623573 40623607  (1549319) + IS3EU-5_DR        DNA/IS3EU              7999   8033   (255) 2350453 *
   325    7.3  0.0  0.0  chr24             40623601 40623641  (1549285) + IS3EU-5_DR        DNA/IS3EU              7999   8039   (249) 2350453 *
   339    7.0  0.0  0.0  chr24             40623612 40623654  (1549272) + DNA-6-N3_DR       DNA/IS3EU              1173   1215   (263) 2350454  
   317    2.9  0.0  0.0  chr24             40623629 40623663  (1549263) + IS3EU-5_DR        DNA/IS3EU              7999   8033   (255) 2350455 *
   242    6.9  0.0  0.0  chr24             40623657 40623685  (1549241) + IS3EU-5_DR        DNA/IS3EU              7999   8027   (261) 2350455 *
  1792   10.2  0.0  2.2  chr24             40623668 40623948  (1548978) + DNA-6-N3_DR       DNA/IS3EU              1173   1447    (31) 2350456  
   665   11.2  2.0  0.0  chr24             40623958 40624055  (1548871) C TDR8B             DNA/hAT-Ac             (94)    869     770 2350457  
  1606   12.2  4.9  0.7  chr24             40624064 40624328  (1548598) C TDR22             DNA                   (979)    276       1 2350458  
   234   27.4  9.1  2.4  chr24             40624714 40624945  (1547981) + EnSpm-N18_DR      DNA/CMC-EnSpm          3078   3324  (2151) 2350459 *
   632   25.4 19.1  1.7  chr24             40624763 40625206  (1547720) C IS3EU-4_DR        DNA/IS3EU             (320)  14709   14190 2350460  
   255   29.1  0.5 16.5  chr24             40625014 40625047  (1547879) + DNA-N43_DR        DNA/TcMar-Fot1          530    717   (337) 2350461 *
   274   29.8  0.5 14.2  chr24             40625048 40625231  (1547695) + ERV1-N3-I_DR      LTR/ERV1               3593   3754   (837) 2350462  
   209   26.2  0.0  6.2  chr24             40625176 40625244  (1547682) + Gypsy-33-LTR_DR   LTR/Gypsy                70    134   (946) 2350463 *
   318   18.3 15.2  0.9  chr24             40625606 40625704  (1547222) C TDR6              DNA                     (0)    250     138 2350464  
  3459    9.2  1.2  0.2  chr24             40625757 40626249  (1546677) C hAT-N203_DR       DNA/hAT-Tip100       (3990)   1551    1054 2350465  
   358   12.8  3.7  4.9  chr24             40626640 40626721  (1546205) C DNA-2-30B_DR      DNA                    (92)    321     241 2350466  
   201   26.0  4.0  2.3  chr24             40626675 40626800  (1546126) + DNA-8-26_DR       DNA/hAT-Tip100         1441   1568   (606) 2350467 *
   279   15.8 21.4  4.1  chr24             40626722 40626784  (1546142) + DNA-2-30_DR       DNA                      89    257   (131) 2350468  
   909   10.1 17.7  0.0  chr24             40626838 40627046  (1545880) C L2-3_DRe          LINE/L2                (23)   5045    4800 2350469  
   519   20.6  1.5  0.8  chr24             40627041 40627172  (1545754) C DNA-2-30B_DR      DNA                   (254)    159      27 2350466 *
   256    9.3  0.0 27.6  chr24             40627463 40627536  (1545390) C DNA-2-33B_DR      DNA/TcMar-Tc1           (0)    495     438 2350470  
  5324    9.6  1.4  7.7  chr24             40627608 40628551  (1544375) C TC1DR3B           DNA/TcMar-Tc1           (0)    889       1 2350471  
   615    9.3  0.0  5.4  chr24             40628552 40628653  (1544273) C DNA8-26_DR        DNA                  (3030)   1500    1406 2350472  
   383   11.8  3.1  6.3  chr24             40628529 40628544  (1544382) + DNA6-6_DR         DNA                    7722   7874  (3402) 2350473 *
   586    6.6  2.3  7.3  chr24             40628542 40628671  (1544255) + Merlin-2_DR       DNA/Merlin             9483   9606  (4315) 2350474  
   536   10.6  2.1  0.0  chr24             40628545 40628686  (1544240) C Zisupton-6_DR     DNA/Zisupton        (12727)   9389    9245 2350475 *
   479   12.5  2.7  2.0  chr24             40628560 40628706  (1544220) + Helitron-4_DR     RC/Helitron           13399  13546 (18322) 2350476 *
   305   21.3  3.4  2.8  chr24             40628564 40628578  (1544348) C hAT-N70_DR        DNA/hAT?              (676)    649     618 2350477 *
   640    5.2  0.0  2.1  chr24             40628579 40628677  (1544249) C hAT-13_DR         DNA/hAT-Tip100        (320)   2482    2386 2350478  
   305   21.3  3.4  2.8  chr24             40628678 40628742  (1544184) C hAT-N70_DR        DNA/hAT?              (676)    617     470 2350477 *
   563   12.9  2.7  2.9  chr24             40628707 40628717  (1544209) C EnSpm-16_DR       DNA/CMC-EnSpm        (9121)    613     534 2350479  
   319   19.7  1.3  0.0  chr24             40629325 40629400  (1543526) + DNA2-17_DR        DNA                      29    105    (70) 2350480  
   963   11.4  0.4  0.3  chr24             40629502 40630628  (1542298) C SAT-4_DR          Satellite               (9)   1127       1 2350481  
   225   19.6  8.9  0.0  chr24             40630601 40630656  (1542270) C DNA2-17_DR        DNA                    (72)    103      43 2350482 *
   216   23.1  2.1  2.1  chr24             40630707 40630799  (1542127) C Gypsy118-LTR_DR   LTR/Gypsy             (501)    532     440 2350483 *
   477    8.5  0.8  0.0  chr24             40630719 40630836  (1542090) C Zisupton-7_DR     DNA/Zisupton         (5587)  11495   11377 2350484  
   338   19.2  0.0  3.5  chr24             40630733 40630745  (1542181) C EnSpm-7_DR        DNA/CMC-EnSpm        (3838)   7196    7086 2350485 *
   408   11.0  0.0  2.0  chr24             40630746 40630847  (1542079) + EnSpm-N14_DR      DNA/CMC-EnSpm          3561   3660   (920) 2350486  
  3495   10.7  6.3 11.9  chr24             40631625 40632430  (1540496) C L1-11_DR          LINE/L1                 (4)   7320    6555 2350487  
   535   17.2  0.7  6.6  chr24             40632440 40632635  (1540291) + HATN12_DR         DNA/hAT-Ac               13    171   (408) 2350488  
  1077   12.6  0.0  1.3  chr24             40632636 40632796  (1540130) C Harbinger-N9_DR   DNA/PIF-Harbinger       (0)    643     485 2350489  
   300   23.7 13.3  2.5  chr24             40632772 40632914  (1540012) + DIRS-N4_DR        LTR/Ngaro              5418   5575   (221) 2350490 *
   830   12.8 12.1  0.0  chr24             40632802 40632950  (1539976) + HE1_DR1           SINE/tRNA-V-RTE          77    243   (159) 2350491  
   729   16.7 30.5  0.0  chr24             40632810 40632947  (1539979) + DNA8-10_DR        DNA/hAT-Ac             3583   3784   (234) 2350492 *
   415   12.5  2.2  4.4  chr24             40632948 40633039  (1539887) + TDR9              DNA                       1     90   (118) 2350493  
   229   12.8  0.0  2.1  chr24             40632999 40633046  (1539880) C TDR16             DNA/Merlin            (264)     49       3 2350494 *
   258   16.3  0.0  0.0  chr24             40633013 40633061  (1539865) + CryptonV-N4_DR    DNA/Crypton-V          1385   1433 (12060) 2350495  
   212   18.6  4.7  0.0  chr24             40633363 40633405  (1539521) C Gypsy58-I_DR      LTR/Gypsy             (560)   3661    3617 2350496  
  2486   14.7 13.6  1.4  chr24             40634089 40634637  (1538289) + DIRS-1-LTR_DR     LTR/Ngaro                 4    620     (2) 2350497  
  2380   13.7  8.6  1.9  chr24             40635006 40635460  (1537466) + Kolobok-N5_DR     DNA/Kolobok-T2?           1    485     (0) 2350498  
   878   16.5  3.3  0.5  chr24             40636011 40636193  (1536733) + hAT-N170_DR       DNA/Merlin               27    214     (2) 2350499  
   293   23.9  2.6  6.2  chr24             40636307 40636422  (1536504) + Mariner-6_DR      DNA/TcMar-Tc1            52    163  (1466) 2350500  
   204   21.1  0.0  0.0  chr24             40636891 40636928  (1535998) + DNA-2-32_DR       DNA/CMC-EnSpm?         7422   7459  (1323) 2350501  
   229   13.2  0.0  2.6  chr24             40637598 40637636  (1535290) + DNA2-14_DR        DNA                    4444   4481  (3141) 2350502  
   218   11.4  0.0  2.9  chr24             40639006 40639041  (1533885) + DNA2-14_DR        DNA                    4444   4478  (3144) 2350503  
  1142   15.1 11.5 16.0  chr24             40639973 40640032  (1532894) C EnSpm-15_DR       DNA/CMC-EnSpm       (10106)   1348    1305 2350504  
  1569   11.9 13.7  6.8  chr24             40640033 40640391  (1532535) + HE1_DR1           SINE/tRNA-V-RTE           3    384    (18) 2350505  
   717   16.9  6.1 14.1  chr24             40640204 40640416  (1532510) + ZFERV-2N2-I_DR    LTR/ERV1               5740   5937  (1510) 2350506 *
   301   16.1  6.2  0.0  chr24             40640725 40640805  (1532121) + Helitron-N3B_DR   RC/Helitron            1815   1900  (4704) 2350507 *
  3115   11.8  4.5  1.3  chr24             40640737 40640768  (1532158) C Helitron-N3B_DR   RC/Helitron           (906)   5698    5531 2350508  
  3421    4.9  2.1  0.6  chr24             40640769 40641241  (1531685) C Mariner-N38_DR    DNA/TcMar-Tc1           (0)    547      68 2350509  
  3115   11.8  4.5  1.3  chr24             40641242 40641319  (1531607) C Helitron-N3B_DR   RC/Helitron           (906)   5530    5098 2350508  
   225   18.9  3.3  1.1  chr24             40641254 40641344  (1531582) + Harbinger-N17_DR  DNA/PIF-Harbinger       540    632  (1013) 2350510 *
   335   13.6  1.2  0.0  chr24             40641277 40641357  (1531569) + DNA-8-7_DR        DNA/hAT-Tip100          935   1016    (33) 2350511  
   215   16.5  5.6  3.7  chr24             40641358 40641383  (1531543) + EnSpm-N36_DR      DNA/CMC-EnSpm          2612   2720   (505) 2350512  
  1394    8.5  0.5  0.0  chr24             40641447 40641645  (1531281) + L2-5_DRe          LINE/L2                2028   2227     (0) 2350513  
   727   14.9  3.1 15.1  chr24             40641451 40641679  (1531247) + EnSpm-N3B_DR      DNA/CMC-EnSpm          2782   2986   (748) 2350514 *
   203    9.5  4.5  4.5  chr24             40641666 40641709  (1531217) C CryptonV-2_DR     DNA/Crypton-V         (475)  21336   21293 2350515 *
   676   14.9  0.0  5.5  chr24             40641686 40641820  (1531106) C DNA-2-29_DR       DNA                     (4)    128       1 2350516  
   722   15.0  8.6  0.0  chr24             40642673 40642812  (1530114) C DNA13TA1_DR       DNA/TcMar-Tc1         (111)    207      56 2350517  
  2473   13.0 20.9  7.6  chr24             40642816 40643456  (1529470) C HarbingerN6B_DR   DNA/PIF-Harbinger       (0)    722       3 2350518  
   712   21.0 14.7  0.4  chr24             40643508 40643732  (1529194) + Kolobok-N3_DR     DNA/Kolobok-T2?           1    257   (113) 2350519  
   209   10.0  0.0  0.0  chr24             40643744 40643773  (1529153) + Kolobok-N3_DR     DNA/Kolobok-T2?         341    370     (0) 2350520  
   956   20.9  3.3  1.3  chr24             40644039 40644338  (1528588) + TDR16             DNA/Merlin                3    308     (5) 2350521  
   331   11.3  6.0  2.9  chr24             40644379 40644478  (1528448) + CryptonV-3_DR     DNA/Crypton-V           376    478 (22975) 2350522 *
   388    7.1  1.4  0.0  chr24             40644403 40644493  (1528433) + EnSpm-N13_DR      DNA/CMC-EnSpm          8221   8294 (13855) 2350523  
   363    8.7  0.0  6.2  chr24             40644419 40644504  (1528422) C EnSpm-6N1_DR      DNA/CMC-EnSpm        (7701)   1535    1455 2350524 *
   341   18.9  4.6  2.7  chr24             40644421 40644529  (1528397) C Mariner-N5C_DR    DNA/TcMar            (5651)   2270    2160 2350525 *
  1015   14.9 10.8  0.0  chr24             40644560 40644781  (1528145) C Merlin-N3_DR      DNA/Merlin              (0)    255      10 2350526  
  1246   15.3  4.2  0.4  chr24             40645470 40645731  (1527195) + DNAX-16_DR        DNA                      59    330    (93) 2350527  
   298   22.1 23.0  0.0  chr24             40646042 40646154  (1526772) + ANGEL             DNA/Kolobok             102    240    (69) 2350528  
  2073   15.7 12.3  0.0  chr24             40646213 40646644  (1526282) + Kolobok-N5_DR     DNA/Kolobok-T2?           1    485     (0) 2350529  
   555   19.5 15.6  2.0  chr24             40647280 40647452  (1525474) C EnSpm-N21_DR      DNA/CMC-EnSpm           (9)    470     275 2350530  
  2850   10.8 14.9  0.0  chr24             40647453 40647922  (1525004) + EXPANDER1_DR      LINE/RTE-BovB          2803   3342    (23) 2350531  
   259   25.0  3.3  0.0  chr24             40647973 40648092  (1524834) C EnSpm-N13_DR      DNA/CMC-EnSpm       (14054)   8095    7972 2350532 *
   391   16.8  2.9  1.0  chr24             40647987 40648088  (1524838) + CryptonV-3_DR     DNA/Crypton-V           985   1088 (22365) 2350533  
   294   15.0 29.9  0.0  chr24             40648089 40648133  (1524793) C Zisupton-6_DR     DNA/Zisupton          (963)  21153   20963 2350534  
   319   18.9  4.4  1.1  chr24             40648155 40648245  (1524681) C Mariner-6_DR      DNA/TcMar-Tc1        (1467)    162      69 2350535  
  2962    9.4 16.4  0.2  chr24             40648258 40648757  (1524169) + SINE3-1           SINE/5S-Deu-L2            3    583     (7) 2350536  
   448   17.9  9.7  5.6  chr24             40648771 40648924  (1524002) C EnSpm-N21_DR      DNA/CMC-EnSpm         (312)    167       8 2350530  
   482   19.7  9.6  2.2  chr24             40649881 40650046  (1522880) + ASAT_CY           Satellite                14    191    (71) 2350537  
   435   20.9  9.4  2.9  chr24             40650023 40650053  (1522873) + DNA6-6_DR         DNA                    7861   7899  (3382) 2350538 *
  1982    9.6 13.5  0.0  chr24             40650054 40650387  (1522539) + HE1_DR1           SINE/tRNA-V-RTE           2    380    (22) 2350539  
  1009   17.7  9.6  4.0  chr24             40650137 40650321  (1522605) C DNAX-23_DR        DNA                  (2082)   9719    9520 2350540 *
   527   17.1 10.9  2.9  chr24             40650322 40650514  (1522412) + TDR9              DNA                       1    208     (0) 2350541  
   545   21.0  0.0  4.0  chr24             40650515 40650545  (1522381) C Mariner-N5C_DR    DNA/TcMar            (4542)   3379    3354 2350542 *
   757   12.4  4.5  3.0  chr24             40650441 40650573  (1522353) C IS3EU-4_DR        DNA/IS3EU            (5772)   9257    9123 2350543  
   685   18.1  3.6  8.1  chr24             40650447 40650614  (1522312) C HATN17_DR         DNA/hAT-Tip100       (1075)    472     312 2350544 *
   559   20.1 12.0  3.0  chr24             40650683 40650923  (1522003) C ASAT_CY           Satellite               (0)    262       1 2350545  
  2119   10.2  6.0  2.0  chr24             40652146 40652476  (1520450) + SINE2-4_DR        SINE/tRNA-V-RTE          25    368     (3) 2350546  
   401   14.8 25.6  0.6  chr24             40652475 40652603  (1520323) + ASAT_CY           Satellite                18    178    (84) 2350547 *
  1587   18.2  8.6  2.5  chr24             40652477 40652526  (1520400) C DNA8-28_DR        DNA/hAT              (3750)   3390    2987 2350548  
  1915    8.0  0.0  0.0  chr24             40652648 40652896  (1520030) C HATN8_DR          DNA/Zisupton            (0)    255       7 2350549  
  1989   16.8  0.5  7.8  chr24             40653082 40653507  (1519419) + HarbingerN7_DR    DNA/PIF-Harbinger        11    407    (71) 2350550  
  1487   14.1 12.5  0.0  chr24             40653510 40653821  (1519105) + hAT-N127_DR       DNA/hAT-Charlie        5457   5807  (4509) 2350551 *
  1520   10.5  6.6  0.0  chr24             40653566 40653822  (1519104) + hAT-N137_DR       DNA/hAT-Ac             2707   2980   (591) 2350552  
   308   12.0  2.0  0.0  chr24             40653838 40653887  (1519039) + HarbingerN7_DR    DNA/PIF-Harbinger       428    478     (0) 2350553  
   464   23.7  8.5  3.5  chr24             40654050 40654237  (1518689) C EnSpm-N41_DR      DNA/CMC-EnSpm         (293)   4628    4432 2350554  
  1154   16.3 23.7  3.7  chr24             40654344 40654777  (1518149) C HarbingerN6B_DR   DNA/PIF-Harbinger      (18)    704     187 2350555  
   364   18.2 15.2  6.2  chr24             40654950 40655172  (1517754) C Mariner-N38_DR    DNA/TcMar-Tc1          (41)    506     265 2350556  
   260   20.1 24.6  5.5  chr24             40655173 40655289  (1517637) C hAT-N21B_DR       DNA/hAT-Ac            (114)   1185     784 2350557  
   222   26.2  1.4 13.1  chr24             40655232 40655246  (1517680) C Helitron-N3_DR    RC/Helitron          (1355)   1661    1591 2350558 *
   295   24.8  4.2  2.5  chr24             40655247 40655366  (1517560) C Mariner-6_DR      DNA/TcMar-Tc1         (424)    123       2 2350556  
   253   25.0  3.0  4.0  chr24             40655283 40655382  (1517544) C EnSpm-N13_DR      DNA/CMC-EnSpm       (14430)   7719    7621 2350559 *
  4859   10.4  5.1  1.3  chr24             40655421 40656226  (1516700) + DNA6-1B_DR        DNA/hAT-hAT5              1    836     (0) 2350560  
  3476    9.5  1.8  0.2  chr24             40664678 40665183  (1507743) + hAT-N203_DR       DNA/hAT-Tip100         1054   1567  (3974) 2350561  
   501   16.0  3.7  0.9  chr24             40666331 40666348  (1506578) C hAT-N181_DR       DNA/hAT-Tip100        (398)   1166    1146 2350562  
  6284   12.6 10.2  1.5  chr24             40666349 40667594  (1505332) C DNA-5-5_DR        DNA/hAT                 (0)   1353       1 2350563  
   229   10.6  8.2  3.9  chr24             40668749 40668797  (1504129) C DNA6-9B_DR        DNA/hAT-hAT5           (67)    997     947 2350564  
   209    8.2  2.2 10.3  chr24             40668816 40668832  (1504094) C hAT-N39_DR        DNA/hAT-Tip100        (237)   1357    1290 2350565  
   322   13.1  2.8 13.5  chr24             40668833 40668938  (1503988) C Helitron-N2_DR    RC/Helitron           (880)   1583    1488 2350566 *
   382    3.9  1.1 17.5  chr24             40668847 40668939  (1503987) C hAT-N145_DR       DNA/hAT-Ac            (176)   1415    1336 2350567  
   209    8.2  2.2 10.3  chr24             40668940 40668951  (1503975) C hAT-N39_DR        DNA/hAT-Tip100        (237)   1289    1232 2350565  
   323   15.2  5.6  7.6  chr24             40669024 40669049  (1503877) C CryptonV-N4_DR    DNA/Crypton-V        (8377)   5116    5093 2350568  
  2735    7.2  5.1  0.0  chr24             40669050 40669463  (1503463) C Mariner-N38_DR    DNA/TcMar-Tc1           (0)    547     113 2350569  
   908   17.8 11.8 11.6  chr24             40669103 40669508  (1503418) + ENSPM-6_DR        DNA/CMC-EnSpm          2333   2739 (29877) 2350570 *
   259   18.7  1.1  9.8  chr24             40669459 40669480  (1503446) + CryptonV-N4_DR    DNA/Crypton-V          5051   5081  (8412) 2350571 *
   273    3.0  0.0  0.0  chr24             40669481 40669513  (1503413) C hAT-N164_DR       DNA/hAT-Tip100       (1183)    857     825 2350572  
   259   18.7  1.1  9.8  chr24             40669514 40669547  (1503379) + CryptonV-N4_DR    DNA/Crypton-V          5082   5132  (8361) 2350571  
   415   14.5  0.0  1.3  chr24             40669661 40669737  (1503189) C DNA6-9_DR         DNA/hAT-hAT5          (606)     88      13 2350573  
   229   14.1  0.0  0.0  chr24             40670457 40670520  (1502406) C DNA-1-7_DR        DNA/PIF-Harbinger     (693)    745     682 2350574  
   381   18.9 17.9  1.7  chr24             40670637 40670792  (1502134) + EnSpm-N59_DR      DNA/CMC-EnSpm?         2951   3131   (538) 2350575  
   371   18.0 30.6  0.8  chr24             40670654 40670849  (1502077) + TDR16             DNA/Merlin               60    313     (0) 2350576 *
  1662    8.5 12.2  4.5  chr24             40671242 40671611  (1501315) + hAT-N178_DR       DNA/hAT-Ac                1    397  (1310) 2350577 *
  1700    7.7  0.0  0.5  chr24             40671603 40671822  (1501104) + hAT-N178_DR       DNA/hAT-Ac              884   1102   (605) 2350578  
  8596    2.1 17.5  0.1  chr24             40671823 40672975  (1499951) C DNA-5-5_DR        DNA/hAT                 (0)   1353       1 2350579  
  3543    8.5  2.4 18.0  chr24             40672976 40673678  (1499248) + hAT-N178_DR       DNA/hAT-Ac             1098   1707     (0) 2350580  
   910    9.2  0.0  0.0  chr24             40674576 40674717  (1498209) + Ginger1-N1_DR     DNA/Ginger-1            283    424  (2234) 2350581  
  1036   19.0  0.0  0.6  chr24             40674718 40675088  (1497838) + (TCCG)n           Simple_repeat             2    511     (0) 2350582  
   841   27.0  4.9  2.3  chr24             40674725 40674748  (1498178) C Polinton-4_DR     DNA/Maverick         (7592)  12695   12637 2350583 *
   930   11.8  0.0  1.1  chr24             40674749 40674986  (1497940) + (TCTA)n           Simple_repeat             1    235     (0) 2350584 *
  1021   15.5  0.2  0.0  chr24             40674929 40675163  (1497763) + (TCCA)n           Simple_repeat             1    235     (0) 2350585  
   841   27.0  4.9  2.3  chr24             40674987 40675109  (1497817) C Polinton-4_DR     DNA/Maverick         (7592)  12636   12319 2350583 *
   295   17.9  4.9  3.7  chr24             40675093 40675173  (1497753) C EnSpm-N48B_DR     DNA/CMC-EnSpm        (1503)   5456    5375 2350586 *
   480   20.4  0.0  0.0  chr24             40675158 40675255  (1497671) C hAT-N21B_DR       DNA/hAT-Ac            (310)    991     894 2350587  
   230   19.3 35.1  0.5  chr24             40675160 40675186  (1497740) C MuDR-2_DR         DNA/MULE-MuDR        (7834)  16099   15900 2350588 *
   278   17.4  4.1  9.6  chr24             40675187 40675307  (1497619) C EnSpm-N36B_DR     DNA/CMC-EnSpm         (607)   2809    2695 2350589 *
   426   22.7  0.0  4.2  chr24             40675256 40675281  (1497645) C hAT-N21_DR        DNA/hAT-Charlie       (836)   1010     892 2350590  
   206   21.1  1.8  0.0  chr24             40675294 40675350  (1497576) + Mariner-N38_DR    DNA/TcMar-Tc1           470    527    (20) 2350591  
   747   18.7  0.6  5.3  chr24             40676316 40676473  (1496453) C Penelope-1_DR     LINE/Penelope         (563)   3883    3733 2350592 *
  2700    7.2  2.2  0.0  chr24             40676338 40676697  (1496229) C SINE2-3_DR        SINE/tRNA-V-RTE         (0)    368       1 2350593  
   324   16.2 21.0  1.4  chr24             40676793 40676911  (1496015) + DNAX-16_DR        DNA                       1    142   (281) 2350594 *
   808    9.0  0.0  2.8  chr24             40676908 40677055  (1495871) + DNAX-16_DR        DNA                     265    408    (15) 2350595  
   427   17.9 13.0 10.7  chr24             40677513 40677843  (1495083) + hAT-N122_DR       DNA/hAT-Ac              240    577     (0) 2350596  
   230   26.7  0.0  5.0  chr24             40678064 40678126  (1494800) C hAT-N182_DR       DNA/hAT-Ac           (1157)    803     744 2350597 *
  3527    9.7  3.8  6.1  chr24             40678087 40678737  (1494189) + Merlin-1_DR       DNA/Merlin             1601   2237  (8290) 2350598  
   348    8.7  0.0  4.3  chr24             40678655 40678750  (1494176) + EnSpm-N11_DR      DNA/CMC-EnSpm           464    555  (4798) 2350599 *
   347   11.2  6.5  0.9  chr24             40678659 40678766  (1494160) + EnSpm-N17_DR      DNA/TcMar              1901   2014  (3179) 2350600 *
   400   12.8  1.0  1.9  chr24             40678673 40678776  (1494150) C Kolobok-3_DR      DNA/Kolobok-T2       (3427)   2539    2437 2350601  
   388   14.6  3.4  6.3  chr24             40678777 40678818  (1494108) C EnSpm-N42B_DR     DNA/CMC-EnSpm        (2888)   1416    1275 2350602  
  4353    7.4  1.6  0.5  chr24             40679062 40679642  (1493284) C SINE3-1           SINE/5S-Deu-L2          (2)    588       2 2350603  
   463   25.6  6.6  5.7  chr24             40680229 40680242  (1492684) C Merlin-2_DR       DNA/Merlin           (6502)   7419    7372 2350604  
   843   17.0  3.4  1.1  chr24             40680243 40680420  (1492506) C ANGEL             DNA/Kolobok             (0)    309     128 2350605  
   463   25.6  6.6  5.7  chr24             40680421 40680470  (1492456) C Merlin-2_DR       DNA/Merlin           (6502)   7371    7176 2350604  
  4031    3.7 12.6  0.5  chr24             40680471 40681016  (1491910) C DIRS-1C-LTR_DR    LTR/Ngaro               (2)    616       5 2350606  
   761    4.2  0.0  1.1  chr24             40687317 40687412  (1485514) + hAT-N136_DR       DNA/hAT-Ac                1     95   (848) 2350607 *
  4174    8.9  7.2  5.2  chr24             40687410 40688105  (1484821) + hAT-N30_DR        DNA/hAT-Ac              233    941    (41) 2350608  
   209   13.6  0.0  5.4  chr24             40688936 40688974  (1483952) C Helitron-2_DR     RC/Helitron          (1333)  26079   26043 2350609  
 18356    4.2  0.8  1.5  chr24             40689162 40691574  (1481352) C DNA8-4_DR         DNA/hAT-Charlie         (0)   2395       1 2350610  
   212   29.0  1.8  4.6  chr24             40692076 40692187  (1480739) + hAT-N175_DR       DNA/hAT-hAT5             35    143   (567) 2350611  
  4389   11.0  2.4  0.3  chr24             40692288 40692943  (1479983) + DNA-5-7_DR        DNA/hAT-hAT5              1    670     (4) 2350612  
   650   19.6  1.1  5.8  chr24             40693045 40693086  (1479840) C EnSpm-17_DR       DNA/CMC-EnSpm        (6262)   3014    2844 2350613  
   703   16.2  2.2  0.7  chr24             40693087 40693223  (1479703) C hAT-N137_DR       DNA/hAT-Ac            (847)   2724    2586 2350614 *
   746   14.7  0.0  0.0  chr24             40693108 40693223  (1479703) + EnSpm-N48B_DR     DNA/CMC-EnSpm           750    865  (6094) 2350615  
   571   18.2  3.6  2.1  chr24             40693224 40693246  (1479680) C Merlin-1_DR       DNA/Merlin           (6418)   4108    3968 2350616  
  1246    5.8  4.1  2.5  chr24             40693303 40693523  (1479403) C hAT-N37_DR        DNA/hAT-Charlie         (0)    433     202 2350617  
   848   17.9 12.3  2.5  chr24             40693524 40693587  (1479339) + DIRS-7_DR         LTR/Ngaro              2234   2526  (2867) 2350618  
   360   13.2  0.0  0.0  chr24             40693875 40693927  (1478999) C hAT-N37_DR        DNA/hAT-Charlie       (334)     99      47 2350617  
   491   14.7 11.5  1.8  chr24             40694022 40694125  (1478801) + hAT-N175_DR       DNA/hAT-hAT5            597    710     (0) 2350619  
   269   14.3  0.0  0.0  chr24             40694528 40694569  (1478357) + hAT-N177_DR       DNA/hAT-Tip100          284    325   (645) 2350620 *
   407   19.8 21.1  5.4  chr24             40694536 40694919  (1478007) C Penelope-1_DR     LINE/Penelope        (3912)    534      94 2350621 *
   587   14.8  6.3  3.6  chr24             40694780 40694968  (1477958) + Helitron-4_DR     RC/Helitron           13383  13576 (18292) 2350622 *
  2966   10.5  4.2  1.8  chr24             40694813 40695364  (1477562) C Helitron-N2_DR    RC/Helitron           (879)   1584    1020 2350623  
   267   16.7  1.9  0.0  chr24             40695380 40695433  (1477493) + EnSpm-N13_DR      DNA/CMC-EnSpm          3014   3068 (19081) 2350624  
  1130   15.0  3.3  0.0  chr24             40695464 40695643  (1477283) + HarbingerN5_DR    DNA/PIF-Harbinger       676    861     (0) 2350625  
   442    7.3  8.6  5.8  chr24             40695680 40695796  (1477130) + CryptonV-N5_DR    DNA/Crypton-V         15232  15351  (9186) 2350626  
   437    9.5  2.1  0.0  chr24             40695716 40695810  (1477116) C DNA8-25_DR        DNA                  (1595)   2372    2276 2350627 *
   361   16.4  6.8  1.6  chr24             40695811 40695833  (1477093) + Harbinger-2_DR    DNA/PIF-Harbinger      2363   2486  (1841) 2350628  
  1107   16.5 10.4  0.0  chr24             40696704 40696933  (1475993) C DNA-AT-1_DR       DNA                     (0)    392     139 2350629  
   231    9.6  2.2  9.3  chr24             40696922 40696967  (1475959) C MuDR-2_DR         DNA/MULE-MuDR        (5803)  18130   18088 2350630 *
   344    6.0  2.0  0.0  chr24             40696927 40696937  (1475989) + Helitron-N3_DR    RC/Helitron            1530   1541  (1475) 2350631  
  3351    7.7  4.2  0.4  chr24             40696938 40697436  (1475490) C Mariner-N38_DR    DNA/TcMar-Tc1           (0)    547      30 2350632  
   317   22.4  2.1  3.1  chr24             40696977 40697023  (1475903) C Merlin-1_DR       DNA/Merlin           (8342)   2185    2090 2350633 *
   516   16.9  9.6  7.7  chr24             40697290 40697456  (1475470) + Dada-U1A_DR       DNA/Dada               3717   3886  (7093) 2350634  
   210   22.1 10.7 10.1  chr24             40697297 40697329  (1475597) + hAT-N202_DR       DNA/hAT-Tip100          352    502  (1383) 2350635 *
   570   14.4 14.3  0.6  chr24             40697330 40697469  (1475457) + CryptonV-N4_DR    DNA/Crypton-V          4960   5118  (8375) 2350636  
   261    5.0  2.5  0.0  chr24             40697453 40697492  (1475434) C EnSpm-N10_DR      DNA/CMC-EnSpm        (3440)   5868    5828 2350637 *
   201   20.9  2.9  1.4  chr24             40697470 40697537  (1475389) + DNA9-3_DR         DNA/MULE-MuDR?         9877   9945  (1434) 2350638 *
   296    6.4  0.0  0.0  chr24             40697497 40697543  (1475383) + TDR9              DNA                      25     71   (137) 2350639  
   269   11.9  6.8  0.0  chr24             40697498 40697556  (1475370) + Merlin-1_DR       DNA/Merlin             9000   9062  (1465) 2350640 *
   277   19.0  8.1  3.3  chr24             40697541 40697627  (1475299) C Merlin-1_DR       DNA/Merlin           (1390)   9137    9047 2350641 *
  1386   18.3 12.9  6.7  chr24             40697627 40698229  (1474697) C hAT-27N1_DR       DNA/hAT-Ac             (63)    668      31 2350642  
   417   10.0  0.9  7.5  chr24             40699142 40699389  (1473537) + (TATAA)n          Simple_repeat             1    266   (187) 2350643  
   288    5.3  0.0  2.7  chr24             40699390 40699455  (1473471) C DNA6-6_DR         DNA                  (6721)   4560    4521 2350644  
   417   10.0  0.9  7.5  chr24             40699456 40699627  (1473299) + (TATAA)n          Simple_repeat           267    453     (0) 2350643  
   342    7.7  5.8  1.0  chr24             40699477 40699541  (1473385) + EnSpm-N48_DR      DNA/CMC-EnSpm          1780   1909  (1669) 2350645 *
   314    4.4  7.2  0.0  chr24             40699542 40699722  (1473204) C EnSpm-N42_DR      DNA/CMC-EnSpm         (460)    792     599 2350646 *
   331    4.6  4.3  5.7  chr24             40699570 40699730  (1473196) + DNA-X-5_DR        DNA/hAT                 978   1136    (85) 2350647 *
   661    5.0  1.0  2.0  chr24             40699620 40699722  (1473204) + Zisupton-6_DR     DNA/Zisupton           9251   9352 (12764) 2350648  
   383    4.0  0.0  2.0  chr24             40699635 40699736  (1473190) + ERV1-7_DR-I       LTR/ERV1               1702   1801  (4902) 2350649 *
   264    8.1  2.8  9.0  chr24             40699727 40699783  (1473143) C DNA-8-29_DR       DNA/hAT-Tip100         (62)    956     793 2350650 *
   342    7.7  5.8  1.0  chr24             40699784 40699796  (1473130) + EnSpm-N48_DR      DNA/CMC-EnSpm          1910   1939  (1639) 2350645  
   387   27.2 21.0  2.5  chr24             40699855 40700163  (1472763) + hAT-N94_DR        DNA/hAT-Charlie          73    437   (634) 2350651  
   286    7.4  1.2  0.0  chr24             40700658 40700738  (1472188) C Zisupton-6_DR     DNA/Zisupton        (12644)   9472    9391 2350652 *
   313    0.0  2.9  0.0  chr24             40700670 40700738  (1472188) + ENSPM-6_DR        DNA/CMC-EnSpm         14844  14914 (17702) 2350653 *
   369   17.5  0.0  0.0  chr24             40700678 40700774  (1472152) C Helitron-2_DR     RC/Helitron         (21311)   6101    6005 2350654  
   242   15.1  6.5  3.2  chr24             40700775 40700804  (1472122) C DNA-N43_DR        DNA/TcMar-Fot1        (333)    679     531 2350655  
   287    5.7  3.1  5.5  chr24             40701105 40701234  (1471692) + (TTATA)n          Simple_repeat             3    129     (0) 2350656  
   381   14.5  0.0  0.0  chr24             40701806 40701867  (1471059) + L2-2_DRe          LINE/L2                4172   4233     (5) 2350657  
   245   23.7  7.9  7.2  chr24             40702380 40702469  (1470457) C hAT-N122_DR       DNA/hAT-Ac              (3)    574     402 2350658  
   315   24.8  2.0  2.0  chr24             40702470 40702617  (1470309) C CryptonV-N5_DR    DNA/Crypton-V       (22943)   1594    1447 2350659  
   245   23.7  7.9  7.2  chr24             40702618 40702684  (1470242) C hAT-N122_DR       DNA/hAT-Ac              (3)    401     268 2350658  
  1686    9.4 12.8  0.6  chr24             40702714 40703032  (1469894) + Mariner-N38_DR    DNA/TcMar-Tc1            85    442   (105) 2350660  
  1057   14.3 15.1  1.2  chr24             40703098 40703381  (1469545) + DNA-5-8C_DR       DNA/hAT-hAT5             58    380   (311) 2350661  
  1445    1.2  0.0  0.0  chr24             40703479 40703645  (1469281) + L2-1_DR           LINE/L2                4819   4985     (0) 2350662  
   235   22.1  6.3  5.7  chr24             40703770 40703927  (1468999) C Dada-tA_DR        DNA/Dada             (7901)    771     613 2350663 *
   408   18.0 12.5  2.0  chr24             40703814 40703949  (1468977) C hAT-N122_DR       DNA/hAT-Ac            (395)    182      33 2350658  
   217   17.1  0.0  0.0  chr24             40704052 40704092  (1468834) C Mariner-6_DR      DNA/TcMar-Tc1           (0)   1629    1589 2350664  
   213   17.1 14.3 16.7  chr24             40704093 40704129  (1468797) + hAT-N164_DR       DNA/hAT-Tip100          848    969  (1071) 2350665  
   228   16.6  0.0 10.9  chr24             40704130 40704190  (1468736) C Mariner-N38_DR    DNA/TcMar-Tc1          (77)    470     416 2350666  
   205   18.6  4.1  4.1  chr24             40704132 40704192  (1468734) C DNA-1-8_DR        DNA                   (791)    770     710 2350667 *
  7611    8.9  4.5  1.6  chr24             40704193 40705337  (1467589) + Harbinger-4N1C_DR DNA/PIF-Harbinger         1   1177    (29) 2350668  
   273   22.4 12.0  0.8  chr24             40705283 40705390  (1467536) C DIRS-5_DR         LTR/Ngaro            (1149)   5746    5627 2350669 *
   464   20.4  1.5  0.8  chr24             40705297 40705429  (1467497) + Helitron-2_DR     RC/Helitron           11715  11848 (15564) 2350670  
   368   23.9  2.3  0.0  chr24             40705315 40705444  (1467482) C hAT-25_DR         DNA/hAT-Charlie        (44)   2356    2224 2350671 *
   489   12.3  0.0  7.5  chr24             40705338 40705451  (1467475) C hAT-N127_DR       DNA/hAT-Charlie      (8152)   2164    2059 2350672  
   526   14.7 19.4  1.0  chr24             40705452 40705599  (1467327) C EnSpm-N36B_DR     DNA/CMC-EnSpm         (242)   3174    3079 2350673 *
   821   10.3 16.5  2.3  chr24             40705458 40705645  (1467281) C hAT-N198_DR       DNA/hAT-Charlie       (345)   1054     841 2350674 *
   908   11.0  2.7  0.0  chr24             40705501 40705646  (1467280) C CryptonV-3_DR     DNA/Crypton-V       (22295)   1158    1009 2350675  
  1735   14.3 11.0  1.2  chr24             40706179 40706559  (1466367) C hAT-N130_DR       DNA/hAT-Ac              (3)    418       1 2350676  
   239   16.4  5.2  5.2  chr24             40706617 40706674  (1466252) C Mariner-N2_DR     DNA/TcMar            (2791)   1175    1118 2350677  
   331   15.7  9.9  2.5  chr24             40706729 40706839  (1466087) + DNA8-26_DR        DNA                     592    710  (3820) 2350678 *
   644   18.8  4.5  1.9  chr24             40706815 40706971  (1465955) C CryptonV-N1_DR    DNA/Crypton-V        (1915)   8136    7976 2350679 *
  1691   12.8 15.6  0.5  chr24             40706841 40707161  (1465765) C HE1_DR1           SINE/tRNA-V-RTE        (32)    370       2 2350680  
   361   20.7  4.8 26.7  chr24             40706956 40706991  (1465935) C EnSpm-N44_DR      DNA/CMC-EnSpm        (3061)   5591    5406 2350681 *
   366   23.6 22.1  1.8  chr24             40706992 40707181  (1465745) + CryptonV-N4_DR    DNA/Crypton-V          7660   7887  (5606) 2350682  
   245    9.1  0.0  0.0  chr24             40707179 40707211  (1465715) + Mariner-N18_DR    DNA/TcMar-ISRm11         60     92   (520) 2350683 *
  2269   11.6  9.3  1.7  chr24             40707463 40707954  (1464972) + Mariner-N31_DR    DNA/TcMar-Tc1            10    538     (2) 2350684  
  1348    6.2 15.1  1.2  chr24             40707955 40708156  (1464770) C Merlin-1_DR       DNA/Merlin           (9232)   1295    1065 2350685  
   323   18.2  1.0  2.0  chr24             40708076 40708176  (1464750) C EnSpm-N25_DR      DNA/CMC-EnSpm        (3832)    854     755 2350686 *
   371    9.4  3.5  0.0  chr24             40708093 40708177  (1464749) C Helitron-N2_DR    RC/Helitron           (916)   1547    1460 2350687  
   297   19.3  2.8  0.0  chr24             40708178 40708200  (1464726) C DNA8-25_DR        DNA                  (1591)   2375    2265 2350688  
   292   18.9  3.6  4.4  chr24             40709477 40709614  (1463312) + hAT-N155_DR       DNA/hAT-Tip100          124    260   (328) 2350689 *
   491   12.8  5.6  0.7  chr24             40709513 40709654  (1463272) C CryptonV-3_DR     DNA/Crypton-V       (22913)    540     392 2350675 *
   523    9.7  0.0  0.0  chr24             40709537 40709650  (1463276) + Helitron-N3B_DR   RC/Helitron            2375   2488  (4116) 2350690  
   419   21.3  8.5  4.3  chr24             40709543 40709554  (1463372) + DNA9-3_DR         DNA/MULE-MuDR?         9442   9484  (1895) 2350691 *
   687    4.2  0.7  3.5  chr24             40709555 40709702  (1463224) + DNA8-25_DR        DNA                     626    769  (3198) 2350692  
   419   14.3  0.0  3.4  chr24             40709651 40709687  (1463239) C EnSpm-6N1_DR      DNA/CMC-EnSpm        (8132)   1103     963 2350673 *
  4891    8.6  3.8  0.0  chr24             40709704 40710413  (1462513) C DNA-5-1_DR        DNA/hAT?                (2)    737       1 2350693  
   315   22.1  1.1  5.8  chr24             40710338 40710428  (1462498) + hAT-N171_DR       DNA/hAT-hAT5            604    690    (72) 2350694 *
  1331   12.7  4.4  0.0  chr24             40710442 40710670  (1462256) C LOOPERN6_DR       DNA/PiggyBac          (162)   1189     951 2350695  
   349   24.0  5.6  8.3  chr24             40710658 40710701  (1462225) C CryptonV-N5_DR    DNA/Crypton-V       (19071)   5466    5367 2350696 *
   814   13.7  4.9  2.4  chr24             40710702 40710865  (1462061) C EnSpm-17_DR       DNA/CMC-EnSpm        (6280)   2996    2829 2350697 *
  1968    6.9 13.8  0.6  chr24             40710733 40711052  (1461874) C HE2_DR            SINE/tRNA-V-RTE         (0)    363       2 2350698  
   349   24.0  5.6  8.3  chr24             40710866 40710897  (1462029) C CryptonV-N5_DR    DNA/Crypton-V       (19071)   5366    5288 2350696 *
   342   10.8  0.0  5.4  chr24             40711053 40711111  (1461815) C LOOPERN6_DR       DNA/PiggyBac          (418)    933     878 2350695  
  5281    7.3  8.4  0.7  chr24             40711112 40711888  (1461038) + DNA6-1B_DR        DNA/hAT-hAT5              1    836     (0) 2350699  
   507    7.1  2.9  0.0  chr24             40711889 40711955  (1460971) C LOOPERN6_DR       DNA/PiggyBac          (468)    883     815 2350695  
   275    7.5 22.8  1.4  chr24             40711967 40712046  (1460880) C Copia-11F_DR-LTR  LTR/Gypsy?            (198)    270     168 2350700  
  1460   17.4  3.5 11.2  chr24             40712147 40712540  (1460386) C DNA-8-9_DR        DNA/hAT-Ac           (1262)   2457    2091 2350701 *
  2281   11.4  2.2  1.1  chr24             40712189 40712543  (1460383) + SINE2-4_DR        SINE/tRNA-V-RTE           8    366     (5) 2350702  
   803   21.0  6.9  9.7  chr24             40712988 40713304  (1459622) C ANGEL             DNA/Kolobok             (0)    309       1 2350703  
  1535    6.3 14.3  0.0  chr24             40713379 40713601  (1459325) C HATN8_DR          DNA/Zisupton            (0)    255       1 2350704  
   229   12.9  0.0  7.7  chr24             40713567 40713608  (1459318) + Mariner-N21_DR    DNA/TcMar               335    373   (647) 2350705 *
   842   13.3 15.0  0.8  chr24             40720429 40720648  (1452278) + Merlin-N3_DR      DNA/Merlin                2    252     (3) 2350706  
   202   14.7  0.0  9.1  chr24             40720600 40720659  (1452267) + EnSpmN1_DR        DNA/CMC-EnSpm          4612   4666  (1915) 2350707 *
   442   21.6 10.3  1.4  chr24             40720749 40720884  (1452042) + DNAX-17B_DR       DNA/Zator?              227    374     (0) 2350708  
  5434    7.3  2.8  5.2  chr24             40720888 40721708  (1451218) C DNA25TWA2_DR      DNA                     (0)    802       1 2350709  
   240   17.0  3.7  1.8  chr24             40722366 40722419  (1450507) C Mariner-10_DR     DNA/TcMar-Tc1         (247)   1350    1296 2350710  
   913   12.4  6.0  0.0  chr24             40724394 40724578  (1448348) + DNA-TA-2_DR       DNA/CMC-EnSpm             1    196     (0) 2350711  
   417    8.5  0.0  0.0  chr24             40724880 40724938  (1447988) C Rex1-31_DRe       LINE/Rex-Babar          (9)   3524    3466 2350712  
  2486    7.0 12.1  1.6  chr24             40724939 40725342  (1447584) C hAT-N32_DR        DNA/hAT-Charlie         (0)    501      56 2350713  
   217   14.5 25.7  1.1  chr24             40726344 40726413  (1446513) + EnSpm-17_DR       DNA/CMC-EnSpm          2720   2806  (6470) 2350714 *
   892   15.5 11.1  0.9  chr24             40726381 40726588  (1446338) + ANGEL             DNA/Kolobok              81    309     (0) 2350715  
   309   20.4  7.3  2.8  chr24             40726472 40726607  (1446319) C EnSpm-8_DR        DNA/CMC-EnSpm        (3374)   6067    5926 2350716 *
  1279   17.1 12.8  4.9  chr24             40727560 40727996  (1444930) C EnSpm-N21_DR      DNA/CMC-EnSpm           (0)    479      10 2350717  
   244   24.8  2.4  0.1  chr24             40729046 40729065  (1443861) + EnSpm-8_DR        DNA/CMC-EnSpm          7635   7748  (1693) 2350718  
   254   22.6  0.0  0.0  chr24             40729066 40729127  (1443799) + ANGEL             DNA/Kolobok               1     62   (247) 2350719  
   202   21.7  1.3  6.7  chr24             40729210 40729288  (1443638) C EnSpm-17_DR       DNA/CMC-EnSpm        (6496)   2780    2706 2350720  
  1216   10.2  9.0  4.3  chr24             40729724 40729989  (1442937) C CryptonV-N6_DR    DNA/Crypton-V         (284)    278       1 2350721  
 18412    1.3  2.7  0.1  chr24             40732367 40734617  (1438309) C DNA-6-N6_DR       DNA/hAT?                (0)   2309       1 2350722  
  2827    5.6  0.0  0.0  chr24             40734619 40734978  (1437948) + DIRS-4N1_DR       LTR/Ngaro              4103   4462     (0) 2350723  
   386    9.4  0.0  2.4  chr24             40735559 40735645  (1437281) C Helitron-2_DR     RC/Helitron         (21301)   6111    6027 2350724  
   350   12.8  0.0  0.0  chr24             40735578 40735663  (1437263) + Polinton-4N1_DR   DNA/Maverick           4755   4840  (5596) 2350725 *
   322   20.4  8.8  0.0  chr24             40735664 40735683  (1437243) + DIRS-8B_DR        LTR/Ngaro              4883   4978  (2335) 2350726  
  5535    6.7  0.7  0.1  chr24             40735858 40736616  (1436310) C TDR13B            DNA                     (0)    763       1 2350727  
  3663   11.6 11.4  0.3  chr24             40739515 40740143  (1432783) C Harbinger-N12_DR  DNA/PIF-Harbinger       (3)    699       1 2350728  
   263   18.5  3.1  0.0  chr24             40741515 40741579  (1431347) C SINE2-2_DR        SINE/tRNA-Core-RTE     (16)    313     247 2350729  
   240   15.0  0.0  0.0  chr24             40741599 40741638  (1431288) C TDR3              DNA/hAT-Charlie       (153)     40       1 2350730  
  3515    9.6  8.9  2.3  chr24             40742644 40743296  (1429630) + L1-117_DR         LINE/L1                5082   5776     (1) 2350731  
   214    6.6  3.9 10.4  chr24             40743506 40743556  (1429370) C Merlin-2_DR       DNA/Merlin           (6509)   7412    7365 2350732 *
   278   19.8  7.0  0.0  chr24             40743512 40743597  (1429329) + Dada-U1A_DR       DNA/Dada               5655   5746  (5233) 2350733 *
   315   10.4  0.0  0.0  chr24             40743551 40743598  (1429328) C ANGEL             DNA/Kolobok            (73)    236     189 2350734  
   281   12.8  0.0  0.0  chr24             40743559 40743605  (1429321) + EnSpm-8_DR        DNA/CMC-EnSpm          6028   6074  (3367) 2350735 *
   275   20.0  0.0  1.5  chr24             40743599 40743616  (1429310) + hAT-N134_DR       DNA/hAT?                816    880   (185) 2350736 *
  1149    9.1  8.0  0.5  chr24             40743949 40744135  (1428791) C TDR19C            DNA/hAT-Charlie         (0)    396     196 2350737  
   358   16.9  0.0  0.0  chr24             40744924 40744994  (1427932) C Kolobok-N10B_DR   DNA/Kolobok             (0)    271     201 2350738  
  1674   14.6  9.6  0.0  chr24             40745005 40745327  (1427599) + DIRS-4N1-LTR_DR   LTR/Ngaro                 1    354     (0) 2350739  
   219   26.3  2.6  0.0  chr24             40745328 40745393  (1427533) + hAT-N127_DR       DNA/hAT-Charlie        8991   9058  (1258) 2350740 *
   568   15.5  1.6  4.2  chr24             40745326 40745446  (1427480) C Kolobok-N10B_DR   DNA/Kolobok           (103)    168      51 2350738  
   293   15.8  0.0  0.0  chr24             40745471 40745527  (1427399) + hAT-N202_DR       DNA/hAT-Tip100            1     57  (1828) 2350741  
  2676    5.4  0.3  0.0  chr24             40745530 40745897  (1427029) C Merlin-N1_DR      DNA/Merlin              (0)    369       1 2350742  
  2880   14.2  9.8  4.8  chr24             40745899 40746554  (1426372) + DNA-5-1_DR        DNA/hAT?                 53    739     (0) 2350743  
   594   23.4 13.0  1.1  chr24             40746597 40746683  (1426243) + DNA2-8_DR         DNA/CMC-EnSpm          2511   2626  (1781) 2350744  
   996   14.6 16.2  0.4  chr24             40746684 40746917  (1426009) + Kolobok-N10B_DR   DNA/Kolobok               1    271     (0) 2350745  
  2317   10.7  3.3  0.8  chr24             40746963 40747321  (1425605) C SINE2-3_DR        SINE/tRNA-V-RTE         (0)    368       1 2350746  
  1650   16.2  3.0  6.4  chr24             40747322 40747366  (1425560) + EnSpm-6N1_DR      DNA/CMC-EnSpm          3829   3860  (5376) 2350747  
   245   13.1  0.0  4.3  chr24             40747601 40747648  (1425278) C MuDR-2_DR         DNA/MULE-MuDR        (7584)  16349   16304 2350748 *
  2825   10.1  8.2  1.1  chr24             40747620 40748130  (1424796) + Mariner-N38_DR    DNA/TcMar-Tc1             1    547     (0) 2350749  
   297   10.9  0.0  3.6  chr24             40748082 40748138  (1424788) C Zisupton-6_DR     DNA/Zisupton        (13126)   8990    8936 2350750 *
   466   22.1 24.1  1.6  chr24             40748207 40748509  (1424417) C HATN1_DR          DNA/hAT                (55)    372       3 2350751  
   248   29.1  0.0  0.0  chr24             40748649 40748727  (1424199) + EnSpm-8_DR        DNA/CMC-EnSpm          6064   6142  (3299) 2350752 *
   258   14.4 31.2  1.6  chr24             40748663 40748803  (1424123) C hAT-N134_DR       DNA/hAT?              (145)    920     739 2350753  
   677   18.7  8.6  4.5  chr24             40749321 40749600  (1423326) + ANGEL             DNA/Kolobok               8    298    (11) 2350754  
   397   18.9 15.5  1.4  chr24             40750241 40750433  (1422493) C DNAX-16_DR        DNA                     (0)    423     204 2350755  
   524   20.1 10.5  2.4  chr24             40750453 40750596  (1422330) + SINE2-1_DR        SINE/tRNA                 1    156    (42) 2350756  
   947   11.7  5.5  0.0  chr24             40750597 40750759  (1422167) + TDR23             DNA                       1    172   (975) 2350757 *
  2655    9.5  4.7  1.1  chr24             40750755 40751200  (1421726) + TDR23             DNA                     686   1147     (0) 2350758  
  3120    9.0  8.9  1.1  chr24             40751315 40751831  (1421095) + DIRS-4N2_DR       LTR/Ngaro              5434   5990     (0) 2350759  
   931   10.7 19.8  0.0  chr24             40751842 40752028  (1420898) + Harbinger-4N1_DR  DNA/PIF-Harbinger        49    272   (749) 2350760  
  2438    8.2  0.0  3.1  chr24             40752035 40752401  (1420525) C HE2_DR            SINE/tRNA-V-RTE         (0)    363       8 2350761  
   365   14.3  0.0  0.0  chr24             40752410 40752472  (1420454) + Harbinger-4N1_DR  DNA/PIF-Harbinger       294    356   (665) 2350762 *
  1544    9.7 28.5  0.2  chr24             40752472 40752801  (1420125) + Harbinger-4N1_DR  DNA/PIF-Harbinger       599   1021     (0) 2350763  
   743   18.0  1.3 12.7  chr24             40752993 40753228  (1419698) C DNA2-7_DR         DNA                  (4812)   4838    4627 2350764 *
  1132   18.6 11.8  7.6  chr24             40753096 40753273  (1419653) C EnSpm-N11_DR      DNA/CMC-EnSpm        (1552)   3801    3304 2350765  
  1635   12.0  5.3  3.3  chr24             40753274 40753574  (1419352) + HE1_DR1           SINE/tRNA-V-RTE          87    393     (9) 2350766  
  1021    5.4  5.4  0.6  chr24             40755811 40755959  (1416967) + DNA6-1_DR         DNA/hAT-hAT5              1    156   (993) 2350767 *
  1341   13.0  5.6  1.0  chr24             40755947 40756233  (1416693) + DNA6-1_DR         DNA/hAT-hAT5            850   1149     (0) 2350768  
   462   11.8 19.8  0.8  chr24             40756562 40756672  (1416254) C hAT-N25B_DR       DNA/hAT-Ac              (0)    720     589 2350769  
  1465    8.8 10.9  0.0  chr24             40756676 40756914  (1416012) C hAT-N25B_DR       DNA/hAT-Ac            (455)    265       1 2350769  
  1110    6.3 32.3  0.0  chr24             40757748 40757970  (1414956) + DNA15TA1_DR       DNA/CMC-EnSpm             1    295   (147) 2350770 *
  2641    6.7  0.0  0.8  chr24             40757965 40758328  (1414598) C HE2_DR            SINE/tRNA-V-RTE         (0)    363       3 2350771  
   917    4.0  9.1  3.7  chr24             40758329 40758482  (1414444) + DNA15TA1_DR       DNA/CMC-EnSpm           281    442     (0) 2350772  
   632   19.6  0.0  0.0  chr24             40758696 40758807  (1414119) + DNA-8-11_DR       DNA/hAT-Ac                1    112   (849) 2350773  
   565   24.0  6.1  9.6  chr24             40758763 40759107  (1413819) + EnSpm-2_DR        DNA/CMC-EnSpm          1322   1655  (6333) 2350774 *
  1765   15.6  8.7  0.5  chr24             40758809 40759189  (1413737) + DNA-8-11B_DR      DNA/hAT-Blackjack       809   1220     (0) 2350775  
   526   17.7  2.6  2.6  chr24             40759433 40759548  (1413378) C DNA-N22_DR        DNA                     (0)    768     653 2350776  
   245    0.0  0.0  0.0  chr24             40759554 40759584  (1413342) C DNA-2-10_DR       DNA/TcMar               (9)   1218    1188 2350777  
  2240    5.4  0.0  0.0  chr24             40759588 40759900  (1413026) C TDR16             DNA/Merlin              (0)    313       1 2350778  
   237   10.0  2.5  0.0  chr24             40759866 40759905  (1413021) C TE-X-13_DR        Unknown               (985)   1440    1400 2350779 *
  1273    7.5  0.0  0.0  chr24             40759901 40760073  (1412853) C DNA-2-10_DR       DNA/TcMar              (35)   1192    1020 2350777  
   233   16.4 16.4  0.0  chr24             40760060 40760076  (1412850) + CryptonV-N5_DR    DNA/Crypton-V          2992   3019 (21518) 2350780 *
  1469    8.0  3.5  0.6  chr24             40760077 40760302  (1412624) + hAT-N4C_DR        DNA/hAT-Charlie           2    230   (175) 2350781  
   537    5.6  0.0  0.0  chr24             40760275 40760346  (1412580) C DNA-2-10_DR       DNA/TcMar             (213)   1014     943 2350777 *
  2188   10.5  3.2  0.7  chr24             40760345 40760747  (1412179) C DNA-2-10_DR       DNA/TcMar             (807)    420       8 2350782  
   701   17.8  7.4  6.8  chr24             40760772 40760946  (1411980) C DNA-N22_DR        DNA                   (112)    656     481 2350776  
   770    8.9  0.9  0.0  chr24             40760953 40761064  (1411862) C TDR19             DNA/hAT-Charlie       (200)    205      93 2350783  
   271   24.7  0.0  3.4  chr24             40761031 40761058  (1411868) + CryptonV-N5_DR    DNA/Crypton-V          2982   3069 (21467) 2350784 *
   377   11.1  0.0  0.0  chr24             40761059 40761121  (1411805) C TDR19             DNA/hAT-Charlie       (205)    200     138 2350785  
  1217   23.1  2.5  1.4  chr24             40761125 40761489  (1411437) + Gypsy5-LTR_DR     LTR/Gypsy                20    388    (70) 2350786  
  2041   16.2 12.0  7.8  chr24             40761506 40762468  (1410458) + DNA8-3_DR         DNA/hAT-Tip100            1    979   (408) 2350787  
   378   13.1  0.0  0.0  chr24             40762471 40762531  (1410395) + Gypsy5-LTR_DR     LTR/Gypsy               398    458     (0) 2350786  
   792   12.3  0.0  0.0  chr24             40762532 40762653  (1410273) C hAT-N141_DR       DNA/hAT-Charlie        (72)    122       1 2350788  
   293   22.2  0.0  0.0  chr24             40762598 40762660  (1410266) C hAT-N22B_DR       DNA/hAT-Ac            (522)    857     795 2350789 *
  1197   19.5 11.6  1.4  chr24             40762672 40762989  (1409937) C DNA-N22_DR        DNA                   (417)    351       2 2350776  
  1036   10.8  3.4  2.2  chr24             40770885 40771063  (1401863) C DNA8-17_DR        DNA/hAT-Tip100        (113)   1700    1520 2350790 *
  1094    9.0  0.0  0.0  chr24             40770917 40771072  (1401854) C SINE2-4_DR        SINE/tRNA-V-RTE         (3)    368     213 2350791  
  4410    9.4  2.0  3.6  chr24             40771866 40772569  (1400357) + DNA14-5-1_DR      DNA                       1    693     (0) 2350792  
  1115   19.7 17.6  1.4  chr24             40773415 40773794  (1399132) C Crypton-N1_DR     DNA/Crypton-A          (40)    444       4 2350793  
   294    8.0 12.0  0.0  chr24             40774147 40774191  (1398735) + DNA-X-10_DR       DNA                       1     51  (1456) 2350794  
  1215    9.9  6.3  1.3  chr24             40774192 40774427  (1398499) + DNA-1-3_DR        DNA/PIF-Harbinger         1    184   (653) 2350795  
   906   12.8  9.1  4.7  chr24             40774394 40774905  (1398021) + DNA-1-3_DR        DNA/PIF-Harbinger        27    224   (613) 2350796 *
  3551    7.3 21.2  3.9  chr24             40774909 40775573  (1397353) + DNA-1-3_DR        DNA/PIF-Harbinger        62    837     (0) 2350797  
  1338   11.3  6.9  1.6  chr24             40775574 40775805  (1397121) + DNA-X-10_DR       DNA                      65    308  (1199) 2350798 *
  4477   10.8 15.4  0.9  chr24             40775805 40776667  (1396259) + DNA-X-10_DR       DNA                     521   1507     (0) 2350799  
   292   13.2  0.0  0.0  chr24             40777079 40777131  (1395795) C EnSpm-N27B_DR     DNA/CMC-EnSpm         (120)     53       1 2350800  
   407   18.5 16.2  3.7  chr24             40777737 40777927  (1394999) + ANGEL             DNA/Kolobok               4    217    (92) 2350801  
   774   16.2  4.1  7.1  chr24             40778274 40778519  (1394407) C DNAX-16_DR        DNA                     (0)    423     185 2350802  
   296   12.8  0.0  0.0  chr24             40778517 40778563  (1394363) + DNA6-1B_DR        DNA/hAT-hAT5            166    212   (624) 2350803 *
   482    6.5  0.0  0.0  chr24             40778576 40778637  (1394289) C Harbinger-N10_DR  DNA/PIF-Harbinger     (266)     62       1 2350804  
   243   20.6 13.2  0.0  chr24             40778672 40778739  (1394187) C DNAX-16_DR        DNA                   (264)    159      83 2350802  
   591    7.3  0.0  7.3  chr24             40778750 40778852  (1394074) + DNA8-19_DR        DNA/Merlin               63    158   (148) 2350805  
   540    8.3  1.2  0.0  chr24             40778838 40778921  (1394005) C L2-17_DRe         LINE/L2                 (6)   3510    3426 2350806 *
   536   15.0  1.6  1.6  chr24             40778853 40778867  (1394059) + CryptonV-2_DR     DNA/Crypton-V         19140  19257  (2554) 2350807 *
   309   20.2  1.2  1.2  chr24             40778909 40778988  (1393938) + hAT-N142B_DR      DNA/hAT?                707    786  (1214) 2350808 *
  2550    5.1  3.7  0.6  chr24             40778920 40779271  (1393655) C SINE2-3_DR        SINE/tRNA-V-RTE         (5)    363       1 2350809  
   573   16.0  3.1  3.9  chr24             40779159 40779288  (1393638) C DNA2-16_DR        DNA                  (9897)   8154    8026 2350810 *
  1244    6.9  0.0  0.6  chr24             40779274 40779448  (1393478) C L2-17_DRe         LINE/L2                (77)   3439    3266 2350811  
   396    3.9  0.0  0.0  chr24             40779448 40779498  (1393428) + DNA8-19_DR        DNA/Merlin              152    202   (104) 2350812 *
  1172    9.4  7.2  0.0  chr24             40779499 40779679  (1393247) + TDR19             DNA/hAT-Charlie           1    194   (211) 2350813  
   391   18.2  1.3  0.0  chr24             40779612 40779688  (1393238) + DNA6-10_DR        DNA                    2745   2822  (3884) 2350814 *
   375    9.1  0.0  0.0  chr24             40779680 40779734  (1393192) C TDR20             DNA/Merlin            (184)     55       1 2350815 *
   224   19.3 17.4  2.5  chr24             40779743 40779811  (1393115) C DNAX-16_DR        DNA                   (344)     79       1 2350802  
  5823    9.2  2.9  0.8  chr24             40780502 40781418  (1391508) C TDR2              DNA/TcMar-Tc1           (0)    937       1 2350816  
   272   22.9  8.3  0.0  chr24             40781419 40781522  (1391404) + DNA-6-N5B_DR      DNA                     924   1036  (2487) 2350817  
   229   27.6  6.3  0.0  chr24             40781436 40781562  (1391364) + DNA-6-N5_DR       DNA                     947   1081  (2220) 2350818 *
   411   13.7  2.9  1.7  chr24             40781563 40781580  (1391346) C DNA-N15_DR        DNA                    (40)    321     151 2350819  
   504   15.7 10.2  0.0  chr24             40781595 40781700  (1391226) C CryptonV-N4_DR    DNA/Crypton-V       (12065)   1428    1312 2350820  
   211    0.0  0.0  0.0  chr24             40781701 40781723  (1391203) + hAT-N78_DR        DNA/hAT-Charlie           1     23   (296) 2350821 *
  4798    9.0  7.8  2.0  chr24             40781717 40782532  (1390394) + DNA8-4A_DR        DNA/hAT-Charlie          57    919     (0) 2350822  
   329   21.0  5.0 13.4  chr24             40782533 40782651  (1390275) C DNA2-8_DR         DNA/CMC-EnSpm         (698)   3709    3600 2350823 *
   444    9.5 22.6  0.8  chr24             40782547 40782652  (1390274) C TDR16             DNA/Merlin            (181)    132       4 2350824  
   365   18.3  3.6  5.6  chr24             40782559 40782668  (1390258) C EnSpm-N59_DR      DNA/CMC-EnSpm?        (649)   3020    2913 2350825 *
   487   11.6  1.2  0.0  chr24             40782656 40782741  (1390185) C DNA-N15_DR        DNA                   (298)    107      21 2350819  
   288   11.5  3.2  1.6  chr24             40782692 40782753  (1390173) + DNA-N15_DR        DNA                     335    397     (8) 2350826 *
   552    7.8  2.8  0.5  chr24             40782721 40782812  (1390114) C TDR9              DNA                   (128)     80       1 2350827 *
  2595    5.2  2.5  2.2  chr24             40782737 40783091  (1389835) C SINE2-3_DR        SINE/tRNA-V-RTE         (3)    365      10 2350828  
   349   20.9  8.7  1.0  chr24             40783030 40783121  (1389805) + EnSpm-N48B_DR     DNA/CMC-EnSpm          2571   2669  (4290) 2350829 *
  1736    5.2  9.2  0.7  chr24             40783446 40783695  (1389231) + DNA-TA-1_DR       DNA/CMC-EnSpm             2    272   (540) 2350830  
  2820    6.8  0.0  3.0  chr24             40783735 40784111  (1388815) + DNA6-6_DR         DNA                    4192   4557  (6724) 2350831  
  1073    9.7  2.6  1.3  chr24             40783981 40784136  (1388790) + EnSpm-N37_DR      DNA/CMC-EnSpm           334    491  (6156) 2350832 *
  2780   13.0  3.0 26.6  chr24             40784115 40785044  (1387882) C L1-82_DR          LINE/L1                (21)   5989    5233 2350833  
   942    7.0  0.0  0.0  chr24             40785047 40785174  (1387752) + DNA-TA-1_DR       DNA/CMC-EnSpm           290    417   (395) 2350834  
  2046   13.0  4.1  1.6  chr24             40785175 40785542  (1387384) C DNA8-26_DR        DNA                     (0)   4530    4154 2350835  
  1124   10.2  8.0  0.0  chr24             40785541 40785716  (1387210) + DNA25TWA2_DR      DNA                     613    802     (0) 2350836 *
   912   17.5 19.3  2.5  chr24             40786356 40786630  (1386296) + Kolobok-N3_DR     DNA/Kolobok-T2?          24    343    (27) 2350837  
   448   15.4  0.0  9.8  chr24             40786687 40786712  (1386214) C EnSpm-N11_DR      DNA/CMC-EnSpm        (2363)   2990    2974 2350838  
  2173    8.2  0.0 25.9  chr24             40786713 40787174  (1385752) + SINE2-4_DR        SINE/tRNA-V-RTE           1    367     (4) 2350839  
   410   24.9  0.0  6.0  chr24             40787049 40787189  (1385737) + CryptonV-N5_DR    DNA/Crypton-V          4061   4193 (20344) 2350840 *
   743   12.3  0.0  4.4  chr24             40787072 40787190  (1385736) + Mariner-N5C_DR    DNA/TcMar              3348   3461  (4460) 2350841  
   271   13.7  2.0  0.0  chr24             40787915 40787965  (1384961) + hAT-N164_DR       DNA/hAT-Tip100          866    917  (1123) 2350842 *
   297   15.1 11.9  5.6  chr24             40787928 40788011  (1384915) C Mariner-N38_DR    DNA/TcMar-Tc1          (46)    501     413 2350843 *
  1547    6.0  0.5  4.9  chr24             40788011 40788222  (1384704) C SINE3-1           SINE/5S-Deu-L2          (0)    590     388 2350844  
  1984   12.2  6.4  4.6  chr24             40788223 40788610  (1384316) + hAT-N167B_DR      DNA/hAT-Charlie         561    955   (618) 2350845  
   660   15.3 26.8  0.8  chr24             40788600 40788797  (1384129) C DNAX-25B_DR       DNA/Zisupton         (1391)   2147    1899 2350846 *
   571   23.7 15.1  5.4  chr24             40788798 40788868  (1384058) C hAT-N21B_DR       DNA/hAT-Ac            (311)    987     694 2350847  
  1043   20.1  1.7  2.1  chr24             40788996 40789025  (1383901) + hAT-N22B_DR       DNA/hAT-Ac              769    951   (428) 2350848  
  1524    6.6  1.0  0.0  chr24             40789026 40789223  (1383703) C TDR19C            DNA/hAT-Charlie       (196)    200       1 2350849  
   260   21.8  0.0  1.8  chr24             40789326 40789336  (1383590) C DNA-N33_DR        DNA                  (1024)    679     670 2350850  
   300   14.3  6.3  0.0  chr24             40789337 40789399  (1383527) + Kolobok-N15_DR    DNA/Kolobok               1     67   (845) 2350851  
  1203   18.0 22.4  3.6  chr24             40789435 40789877  (1383049) + Kolobok-N16_DR    DNA/Kolobok?             12    534   (708) 2350852  
  1642    8.6  5.2  0.0  chr24             40790094 40790325  (1382601) + Harbinger-2_DR    DNA/PIF-Harbinger      4084   4327     (0) 2350853  
   884   11.9 11.9  0.0  chr24             40790326 40790483  (1382443) + SINE2-4_DR        SINE/tRNA-V-RTE         192    368     (3) 2350854  
   661   16.6 10.0  1.1  chr24             40790336 40790505  (1382421) + ZFERV-2N1-I_DR    LTR/ERV1               5870   6054   (923) 2350855 *
   510   25.8  3.3  8.4  chr24             40790373 40790647  (1382279) + CryptonV-N5_DR    DNA/Crypton-V          4241   4502 (20035) 2350856 *
  1143    3.7  0.0  0.0  chr24             40790514 40790649  (1382277) + HE2_DR            SINE/tRNA-V-RTE         228    363     (0) 2350857  
   879   16.9  4.9  3.8  chr24             40790519 40790702  (1382224) + TE-X-7_DR         LINE?/Penelope?         144    329   (510) 2350858 *
  1076    9.0  0.6  1.3  chr24             40790650 40790670  (1382256) + DNA6-6_DR         DNA                    4423   4578  (6703) 2350859  
   261   23.6  1.8  6.5  chr24             40790829 40790941  (1381985) + Kolobok-N10_DR    DNA/Kolobok             536    643     (0) 2350860  
   201   20.0  0.0  0.0  chr24             40790910 40790954  (1381972) C EnSpm-17_DR       DNA/CMC-EnSpm        (6539)   2737    2693 2350861 *
   239   13.2  0.0  3.8  chr24             40792055 40792109  (1380817) + hAT-N35B_DR       DNA/hAT-Ac              862    914   (698) 2350862 *
   295   20.6  2.9  0.0  chr24             40792074 40792141  (1380785) C Zisupton-7_DR     DNA/Zisupton        (12413)   4669    4600 2350863  
   352   13.8  1.7  0.0  chr24             40792279 40792336  (1380590) C hAT-N81_DR        DNA/hAT-Charlie         (0)    828     770 2350864  
  3563    3.1  8.9  0.8  chr24             40792337 40792818  (1380108) + hAT-N21_DR        DNA/hAT-Charlie           1    521  (1325) 2350865  
  6531    3.1  1.8  0.0  chr24             40792821 40793592  (1379334) C DNA2-2_DR         DNA                     (0)    786       1 2350866  
  8983    3.9  3.8  4.8  chr24             40793593 40794932  (1377994) + hAT-N21_DR        DNA/hAT-Charlie         520   1846     (0) 2350867  
   935    9.2  1.4  0.7  chr24             40794957 40795098  (1377828) C hAT-N96_DR        DNA/hAT-Ac              (0)   1031     889 2350868 *
   950   10.9 20.9  0.0  chr24             40795086 40795286  (1377640) C DNA6-3_DR         DNA                  (1120)    291      49 2350869  
   378   14.5  1.6  0.0  chr24             40795286 40795347  (1377579) C DNA8-7_DR         DNA/hAT-Ac            (521)     63       1 2350870 *
   368   11.4  2.7  5.6  chr24             40795351 40795424  (1377502) + CryptonV-3_DR     DNA/Crypton-V          1009   1080 (22373) 2350871  
   313   20.0  1.3  0.0  chr24             40795426 40795500  (1377426) C DNA2-7_DR         DNA                  (7166)   2484    2409 2350872 *
   482   21.8  2.7  0.0  chr24             40795434 40795543  (1377383) C Mariner-6_DR      DNA/TcMar-Tc1        (1495)    134      22 2350873  
   268   22.7  4.8  4.0  chr24             40795544 40795557  (1377369) + hAT-N198_DR       DNA/hAT-Charlie        1112   1236   (163) 2350874  
   232   20.0  1.8  0.0  chr24             40795859 40795908  (1377018) + Kolobok-N14_DR    DNA/Kolobok-T2?           1     51   (368) 2350875  
   499   18.5  0.0  2.9  chr24             40795909 40796014  (1376912) C hAT-N129_DR       DNA/hAT-Ac              (0)    764     662 2350876  
  1933   16.1 21.8  0.9  chr24             40796029 40796509  (1376417) C TDR8              DNA/PIF-Harbinger     (574)    581       1 2350877  
   275   13.9  0.0  0.0  chr24             40796480 40796522  (1376404) + TDR8B             DNA/hAT-Ac              797    839   (124) 2350878 *
  3996   11.7 13.4  0.8  chr24             40796545 40797236  (1375690) + TDR13B2           DNA                       1    779     (0) 2350879  
   242   13.5  0.0  0.0  chr24             40797313 40797349  (1375577) + TDR13B            DNA                       1     37   (726) 2350880 *
  3046   14.8  3.5  0.4  chr24             40797341 40797850  (1375076) C TDR13B            DNA                   (237)    526       1 2350881  
   221   16.7  2.1  0.0  chr24             40798568 40798615  (1374311) + DNA2-16_DR        DNA                   10044  10092  (7959) 2350882  
   399   18.4  1.9  5.0  chr24             40798616 40798718  (1374208) + Helitron-1_DR     RC/Helitron           11261  11360 (14940) 2350883 *
  2351   14.5  9.8  2.5  chr24             40798632 40799195  (1373731) C DNA-4-1_DR        DNA/Sola-2              (8)    604       1 2350884  
   234   21.0  3.5  6.0  chr24             40799196 40799249  (1373677) C hAT-N127_DR       DNA/hAT-Charlie      (3385)   6931    6880 2350885  
   203   25.3  4.0  1.3  chr24             40799185 40799207  (1373719) C EnSpm-N13_DR      DNA/CMC-EnSpm        (1496)  20653   20603 2350886 *
   240    6.2  0.0  0.0  chr24             40799211 40799242  (1373684) + DNA2-8_DR         DNA/CMC-EnSpm          1572   1603  (2804) 2350887  
  1558   10.8 10.4  0.0  chr24             40799311 40799569  (1373357) + TDR8B             DNA/hAT-Ac                1    286   (677) 2350888 *
  3082   10.3  3.7  0.4  chr24             40799564 40800049  (1372877) C hAT-N203_DR       DNA/hAT-Tip100       (3986)   1555    1054 2350889  
  2153    9.9 41.0  0.3  chr24             40800049 40800533  (1372393) + TDR8B             DNA/hAT-Ac              282    963     (0) 2350890 *
   206   11.8  2.9  0.0  chr24             40800587 40800620  (1372306) C Harbinger-N31B_DR DNA/PIF-Harbinger     (402)    279     245 2350891  
   744   17.6  1.4  1.4  chr24             40800651 40800794  (1372132) C EnSpm-N48B_DR     DNA/CMC-EnSpm        (4466)   2493    2350 2350892 *
   970   10.9  0.0  0.0  chr24             40800665 40800792  (1372134) + SINE2-5_DR        SINE/tRNA-V-RTE         155    282     (0) 2350893  
   726   17.8  3.4  2.0  chr24             40800793 40800813  (1372113) C DNA8-23_DR        DNA                  (4906)   1833    1683 2350894  
   403   21.6 18.1  4.6  chr24             40800827 40800981  (1371945) + ANGEL             DNA/Kolobok             128    302     (7) 2350895  
   258   22.0  0.0  0.0  chr24             40800934 40800992  (1371934) + DNA7-N1_DR        DNA/Zisupton           8262   8320  (2097) 2350896 *
   380   18.4  2.3  1.1  chr24             40801255 40801340  (1371586) + Kolobok-N10_DR    DNA/Kolobok              78    164   (479) 2350897  
  1669    4.1  0.0  0.0  chr24             40801341 40801535  (1371391) C hAT-N66B_DR       DNA/hAT-Charlie         (0)    195       1 2350898  
   290   24.2  5.1 21.9  chr24             40801536 40801729  (1371197) C DNA8-26_DR        DNA                  (2982)   1548    1406 2350899 *
   321    8.2  2.8  5.1  chr24             40801594 40801734  (1371192) + DNA-2-32_DR       DNA/CMC-EnSpm?         5481   5618  (3164) 2350900 *
   392    9.4  1.5  1.5  chr24             40801609 40801738  (1371188) C Dada-tA_DR        DNA/Dada              (346)   8326    8197 2350901 *
   679   18.3  0.0  3.6  chr24             40801627 40801768  (1371158) + Zisupton-7_DR     DNA/Zisupton          12255  12391  (4691) 2350902  
   412   12.8  4.0  1.1  chr24             40801636 40801652  (1371274) C Kolobok-4_DR      DNA/Kolobok-T2       (1470)   5161    5051 2350903 *
   731    4.3  1.7  0.8  chr24             40801653 40801768  (1371158) + hAT-N187_DR       DNA/hAT-Charlie         189    305   (872) 2350904  
   597    8.4  0.0 11.3  chr24             40801654 40801801  (1371125) C piggyBac-N5_DR    DNA/PiggyBac?         (893)   1243    1111 2350905 *
   397   12.4  3.6  7.5  chr24             40801698 40801836  (1371090) C DNA-6-N5B_DR      DNA                  (2366)   1157    1024 2350906 *
   560    7.8  3.0  0.0  chr24             40801769 40801790  (1371136) + EnSpm-N42_DR      DNA/CMC-EnSpm           540    708   (544) 2350907  
  7779    8.3  9.8  0.4  chr24             40802020 40803281  (1369645) + hAT-N167B_DR      DNA/hAT-Charlie          14   1281   (292) 2350908  
  5051    5.3  0.2  0.0  chr24             40803564 40804200  (1368726) + EnSpm-N23_DR      DNA/CMC-EnSpm             1    638     (0) 2350909  
   317   25.3  0.0  3.6  chr24             40804201 40804281  (1368645) + Harbinger-N17_DR  DNA/PIF-Harbinger       434    511  (1134) 2350910  
  1048   16.8 17.2  4.8  chr24             40804282 40804618  (1368308) C DNA-2-4_DR        DNA                     (0)   1399    1023 2350911  
  1647   13.4 13.0  0.8  chr24             40804626 40804941  (1367985) C LOOPERN4B_DR      DNA/Kolobok-T2        (149)    354       1 2350912  
   334   10.3  1.7  1.7  chr24             40804967 40805025  (1367901) + DNAX-16_DR        DNA                     352    410    (13) 2350913  
   223   13.8 11.8  4.1  chr24             40805882 40805949  (1366977) C Polinton-1_DR     DNA/Maverick          (853)  17632   17560 2350914  
   208   19.5  8.4  1.1  chr24             40805950 40805964  (1366962) C Helitron-2_DR     RC/Helitron         (21321)   6091    6003 2350915  
   205   20.3  0.0 12.0  chr24             40805965 40805993  (1366933) C Rex1-31_DRe       LINE/Rex-Babar        (417)   3116    3017 2350916  
   287   16.1  3.2  0.0  chr24             40806155 40806216  (1366710) C hAT-N110_DR       DNA/hAT?              (619)     78      15 2350917  
   401    1.8 23.2  0.0  chr24             40806235 40806290  (1366636) C DNA6-1_DR         DNA/hAT-hAT5         (1080)     69       1 2350918  
   278   10.1 11.1  3.9  chr24             40806489 40806560  (1366366) + REX1-5_DR         LINE/Rex-Babar         2375   2451   (208) 2350919 *
   372   11.0 19.5  0.0  chr24             40806553 40806634  (1366292) C hAT-N91_DR        DNA/hAT-Ac            (254)    101       4 2350920  
   205   15.6  4.3  4.3  chr24             40806603 40806649  (1366277) + Zisupton-7_DR     DNA/Zisupton           4908   4954 (12128) 2350921 *
   772   19.0 10.4  3.4  chr24             40807080 40807330  (1365596) C Crypton-N1_DR     DNA/Crypton-A          (39)    445     178 2350922  
   380   15.1  8.1  0.0  chr24             40807333 40807418  (1365508) C Crypton-N1_DR     DNA/Crypton-A         (224)    260     168 2350923 *
   383   17.9  2.1  1.0  chr24             40807412 40807507  (1365419) C Crypton-N1_DR     DNA/Crypton-A         (224)    260     164 2350923 *
   441   16.8  2.9  1.0  chr24             40807492 40807593  (1365333) C Crypton-N1_DR     DNA/Crypton-A         (215)    269     166 2350923 *
   454   14.6  8.2  1.0  chr24             40807580 40807676  (1365250) C Crypton-N1_DR     DNA/Crypton-A         (215)    269     166 2350923  
   430   11.9  9.5  0.0  chr24             40807663 40807746  (1365180) C Crypton-N1_DR     DNA/Crypton-A         (215)    269     178 2350923 *
   463   14.7  2.1  1.0  chr24             40807749 40807844  (1365082) C Crypton-N1_DR     DNA/Crypton-A         (224)    260     164 2350923  
   459   16.3  1.9  0.9  chr24             40807829 40807933  (1364993) C Crypton-N1_DR     DNA/Crypton-A         (215)    269     164 2350923 *
   441   16.8  2.9  1.0  chr24             40807918 40808019  (1364907) C Crypton-N1_DR     DNA/Crypton-A         (215)    269     166 2350923 *
   454   14.6  8.2  1.0  chr24             40808006 40808102  (1364824) C Crypton-N1_DR     DNA/Crypton-A         (215)    269     166 2350923  
   430   11.9  9.5  0.0  chr24             40808089 40808172  (1364754) C Crypton-N1_DR     DNA/Crypton-A         (215)    269     178 2350923 *
   463   14.7  2.1  1.0  chr24             40808175 40808270  (1364656) C Crypton-N1_DR     DNA/Crypton-A         (224)    260     164 2350923 *
   486   15.4  1.9  0.9  chr24             40808255 40808359  (1364567) C Crypton-N1_DR     DNA/Crypton-A         (215)    269     164 2350923  
   441   16.8  2.9  1.0  chr24             40808344 40808445  (1364481) C Crypton-N1_DR     DNA/Crypton-A         (215)    269     166 2350923 *
   465   13.5  8.2  1.0  chr24             40808432 40808528  (1364398) C Crypton-N1_DR     DNA/Crypton-A         (215)    269     166 2350923  
   416   16.6  8.2  1.0  chr24             40808515 40808611  (1364315) C Crypton-N1_DR     DNA/Crypton-A         (215)    269     166 2350923 *
   480   13.2  8.1  0.9  chr24             40808598 40808696  (1364230) C Crypton-N1_DR     DNA/Crypton-A         (215)    269     164 2350923  
   847   21.0 12.0  1.1  chr24             40808771 40809011  (1363915) C Crypton-N1_DR     DNA/Crypton-A         (216)    268       2 2350924  
   515   22.2  2.3 13.2  chr24             40809412 40809449  (1363477) C DNA2-10_DR        DNA                  (1214)   2307    2115 2350925  
   965   10.8  2.3  5.3  chr24             40809450 40809625  (1363301) C HATN10B_DR        DNA/hAT-Ac            (437)    171       1 2350926  
   228    7.1  0.0  0.0  chr24             40809749 40809776  (1363150) C HATN10B_DR        DNA/hAT-Ac            (580)     28       1 2350927  
   212   10.7  0.0  0.0  chr24             40809860 40809887  (1363039) C HATN10B_DR        DNA/hAT-Ac            (580)     28       1 2350928  
   231    3.6  0.0  0.0  chr24             40809888 40809915  (1363011) C HATN10B_DR        DNA/hAT-Ac            (580)     28       1 2350928  
   217    8.6  5.7  0.0  chr24             40809917 40809951  (1362975) + L1-138_DR         LINE/L1                   4     40  (1273) 2350929  
   210   10.0  0.0  0.0  chr24             40810082 40810111  (1362815) C DNA2-10_DR        DNA                  (1379)   2142    2113 2350925  
   203   10.3  0.0  0.0  chr24             40810313 40810341  (1362585) C DNA2-10_DR        DNA                  (1380)   2141    2113 2350925  
   208   10.7  0.0  0.0  chr24             40810484 40810511  (1362415) C HATN10B_DR        DNA/hAT-Ac            (580)     28       1 2350930  
   200   14.6 12.2  0.0  chr24             40810544 40810584  (1362342) + L1-138_DR         LINE/L1                   9     54  (1259) 2350931  
   205   10.3  0.0  0.0  chr24             40810597 40810625  (1362301) C DNA2-10_DR        DNA                  (1380)   2141    2113 2350925  
   229    6.7  0.0  0.0  chr24             40810652 40810681  (1362245) C DNA2-10_DR        DNA                  (1379)   2142    2113 2350925  
   205   10.7  0.0  0.0  chr24             40810914 40810941  (1361985) C HATN10_DR         DNA/hAT-Ac            (427)     28       1 2350932  
   216   10.3  0.0  0.0  chr24             40811292 40811320  (1361606) C HATN10B_DR        DNA/hAT-Ac            (579)     29       1 2350933  
   208    7.1  0.0  0.0  chr24             40811381 40811408  (1361518) C HATN10B_DR        DNA/hAT-Ac            (580)     28       1 2350934  
   251   23.6 17.0  1.6  chr24             40811538 40811649  (1361277) C hAT-N159_DR       DNA/hAT-Ac            (226)   1596    1468 2350935  
  1250   21.3  0.2  9.8  chr24             40811665 40813552  (1359374) + MSAT-4_DR         Satellite                 1   1706     (0) 2350936  
   487    7.7  0.0  1.1  chr24             40813704 40813795  (1359131) + EnSpm-N48_DR      DNA/CMC-EnSpm          1866   1956  (1622) 2350937 *
   509    3.5  2.3  0.0  chr24             40813727 40813812  (1359114) + HAT1_DR           DNA/hAT-Ac              575    662  (2630) 2350938  
   211   12.7 10.3  3.6  chr24             40814689 40814843  (1358083) C Zisupton-7_DR     DNA/Zisupton        (12167)   4915    4751 2350939 *
   387   13.4  3.3  1.9  chr24             40814714 40814732  (1358194) + hAT-N187_DR       DNA/hAT-Charlie         176    325   (848) 2350940  
   498    4.9  0.0  4.9  chr24             40814733 40814861  (1358065) + ERV1-7_DR-I       LTR/ERV1               1686   1808  (4895) 2350941  
   420    5.5  4.7  0.0  chr24             40814749 40814875  (1358051) + DNA-X-5_DR        DNA/hAT                1017   1149    (72) 2350942 *
   205   21.3  4.1  1.7  chr24             40814750 40814921  (1358005) C hAT-2n1_DR        DNA/hAT-Charlie       (153)   1057     882 2350943 *
   599    5.2  4.4  5.6  chr24             40814876 40814906  (1358020) + EnSpm-N37_DR      DNA/CMC-EnSpm          4253   4364  (2283) 2350944  
   224   12.6  3.1  1.8  chr24             40815390 40815551  (1357375) C EnSpm-N37_DR      DNA/CMC-EnSpm        (2234)   4413    4250 2350945 *
   388    7.9  5.9  0.8  chr24             40815412 40815571  (1357355) + Harbinger-N17_DR  DNA/PIF-Harbinger       258    418  (1227) 2350946  
   210   10.1  8.6  1.7  chr24             40815415 40815576  (1357350) C DNA-8-29_DR       DNA/hAT-Tip100         (53)    967     795 2350947 *
   594    2.7  0.0  8.6  chr24             40815437 40815564  (1357362) C DNA2-7_DR         DNA                  (6935)   2715    2619 2350948  
   393    5.5  1.8  4.5  chr24             40815463 40815576  (1357350) C hAT-N187_DR       DNA/hAT-Charlie       (882)    295     185 2350949 *
   323   16.5  0.0  3.3  chr24             40815464 40815478  (1357448) + ERV1-7_DR-I       LTR/ERV1               1695   1720  (4983) 2350950 *
   486    2.8  0.0  7.0  chr24             40815479 40815554  (1357372) C CryptonV-N5_DR    DNA/Crypton-V       (12988)  11549   11479 2350951  
   323   16.5  0.0  3.3  chr24             40815555 40815620  (1357306) + ERV1-7_DR-I       LTR/ERV1               1721   1846  (4857) 2350950  
   282   12.1  6.6  4.8  chr24             40815565 40815616  (1357310) + Dada-tA_DR        DNA/Dada               8172   8354   (318) 2350952 *
   298   15.6  2.9  4.1  chr24             40817358 40817531  (1355395) + (TAA)n            Simple_repeat             3    174     (0) 2350953  
   340   18.2  0.6  0.6  chr24             40817841 40817911  (1355015) + (TAA)n            Simple_repeat             2    143    (18) 2350954  
   345   11.0  1.2  0.0  chr24             40817912 40817993  (1354933) + DNA-6-N2_DR       DNA                    4203   4285   (771) 2350955  
   268   11.5  1.2  2.5  chr24             40817939 40818018  (1354908) C CryptonV-N4_DR    DNA/Crypton-V        (9477)   4016    3938 2350956 *
   340   18.2  0.6  0.6  chr24             40817994 40818000  (1354926) + (TAA)n            Simple_repeat           144    161     (0) 2350954  
   344   11.9  2.9  2.9  chr24             40818329 40818397  (1354529) + Helitron-2_DR     RC/Helitron           23040  23108  (4304) 2350957 *
   440   17.0 11.7  0.0  chr24             40818349 40818442  (1354484) C EnSpm-N48B_DR     DNA/CMC-EnSpm        (5949)   1010     906 2350958  
   247   18.5  8.3  0.0  chr24             40818426 40818492  (1354434) C DIRS-1E-LTR_DR    LTR/Ngaro             (430)    260     207 2350959 *
   260   22.1  4.3  3.4  chr24             40818753 40818869  (1354057) C TE-X-7_DR         LINE?/Penelope?       (365)    474     357 2350960  
   217    1.7  6.8  0.0  chr24             40818831 40818889  (1354037) + Helitron-1_DR     RC/Helitron            2561   2623 (23677) 2350961 *
   311   14.0  0.0  0.0  chr24             40818838 40818894  (1354032) C Penelope-1_DR     LINE/Penelope         (291)   4155    4099 2350962  
   300    7.6 11.9  1.4  chr24             40818855 40818921  (1354005) C EnSpm-6N1_DR      DNA/CMC-EnSpm        (2662)   6574    6501 2350963 *
  1001    8.3  2.5  2.5  chr24             40819052 40819080  (1353846) C DNA8-17_DR        DNA/hAT-Tip100        (121)   1692    1533 2350964  
  1149    2.3  0.0  0.0  chr24             40819081 40819211  (1353715) C HE2_DR            SINE/tRNA-V-RTE         (2)    361     231 2350965  
   225   10.3  3.7  9.8  chr24             40819483 40819536  (1353390) C Zisupton-6_DR     DNA/Zisupton         (1166)  20950   20900 2350966  
   224    0.0  0.0  0.0  chr24             40819535 40819562  (1353364) + DNA6-6_DR         DNA                    7368   7395  (3886) 2350967 *
   392   16.7 13.4  0.7  chr24             40819574 40819700  (1353226) C hAT-N164_DR       DNA/hAT-Tip100       (1018)   1022     880 2350968 *
   422   16.9 12.8  2.0  chr24             40819592 40819724  (1353202) + hAT-N21B_DR       DNA/hAT-Ac             1057   1203    (98) 2350969  
   238   15.8  0.2 10.7  chr24             40821697 40821754  (1351172) C hAT-N130_DR       DNA/hAT-Ac              (2)    419     374 2350970  
   756    7.5  0.9 30.1  chr24             40821757 40822261  (1350665) + (CTAA)n           Simple_repeat             1    357     (0) 2350971  
   206   17.0  0.0  0.0  chr24             40822288 40822334  (1350592) + L1-11_DR          LINE/L1                6700   6746   (578) 2350972  
   409    5.0  2.4 29.6  chr24             40822357 40822828  (1350098) + (CTAA)n           Simple_repeat             1    343     (0) 2350973  
   425    2.7  1.0 34.4  chr24             40822856 40823957  (1348969) + (CTAA)n           Simple_repeat             1    734     (0) 2350973 *
   558   15.3 11.4  0.0  chr24             40823939 40824069  (1348857) C SAT-26_DR         Satellite            (1680)   2203    2058 2350974 *
  1905   12.2  1.7  0.0  chr24             40823954 40824249  (1348677) + TDR17B            DNA/Sola-1              475    775   (771) 2350975  
   440   18.7  3.2  2.1  chr24             40824177 40824269  (1348657) + DNA8-10_DR        DNA/hAT-Ac             2739   2832  (1186) 2350976 *
   827   10.7  1.2  6.8  chr24             40824242 40824412  (1348514) C hAT-N130_DR       DNA/hAT-Ac             (57)    364     203 2350970  
   204   11.3  7.9  1.1  chr24             40825127 40825456  (1347470) + Polinton-1N1_DR   DNA/Maverick          14739  15090   (379) 2350977 *
   736    9.3  0.3  2.3  chr24             40825131 40825426  (1347500) + (TATAA)n          Simple_repeat             1    665   (250) 2350978  
   704   22.8  2.9  1.1  chr24             40825427 40825599  (1347327) + (CATAA)n          Simple_repeat             2    177     (0) 2350979  
   736    9.3  0.3  2.3  chr24             40825600 40825690  (1347236) + (TATAA)n          Simple_repeat           666    868    (47) 2350978  
   257   14.7  3.6  6.3  chr24             40825691 40826047  (1346879) + Polinton-1N1_DR   DNA/Maverick          14744  15091   (378) 2350980 *
   357   13.8  1.5 10.4  chr24             40825744 40825864  (1347062) C Polinton-1N1_DR   DNA/Maverick        (14768)    701     453 2350981  
   548   18.4  0.0  1.1  chr24             40825865 40826045  (1346881) + (CATAA)n          Simple_repeat             2    180     (0) 2350982  
   221   18.8  0.0  0.0  chr24             40826013 40826076  (1346850) + (TAATG)n          Simple_repeat             2     65     (0) 2350983 *
   357   13.8  1.5 10.4  chr24             40826046 40826067  (1346859) C Polinton-1N1_DR   DNA/Maverick        (14768)    452     404 2350981 *
   736    9.3  0.3  2.3  chr24             40826048 40826064  (1346862) + (TATAA)n          Simple_repeat           869    915     (0) 2350978  
   217   25.3  3.4  0.0  chr24             40826178 40826323  (1346603) C ERV1-N3-I_DR      LTR/ERV1              (828)   3763    3613 2350984  
   299   19.7  0.0  0.0  chr24             40826655 40826720  (1346206) + hAT5-N2_DR        DNA/hAT-hAT5           1366   1431  (1154) 2350985  
   205   27.5 12.1  0.0  chr24             40827033 40827181  (1345745) C L1-44_DR          LINE/L1                (20)   5864    5698 2350986  
   225   20.4  0.0  0.0  chr24             40827300 40827343  (1345583) C SINE_DR1          SINE                   (22)    236     193 2350987 *
   373   16.3  3.8  9.4  chr24             40827340 40827704  (1345222) + (CTATT)n          Simple_repeat             1    344     (0) 2350988  
  2830    9.0  0.1  0.2  chr24             40827764 40828171  (1344755) + L2-9_DRe          LINE/L2                2988   3379     (0) 2350989  
   418   15.9  3.6  6.5  chr24             40828168 40828798  (1344128) + (CTATT)n          Simple_repeat             1    612     (0) 2350990 *
  1847   15.2  4.9  1.1  chr24             40830718 40831083  (1341843) C EnSpm-N21_DR      DNA/CMC-EnSpm          (11)    468      89 2350991  
   314   10.2  1.6  3.3  chr24             40831191 40831251  (1341675) + Helitron-N3_DR    RC/Helitron            1522   1581  (1435) 2350992 *
  3147    6.0  0.5  0.0  chr24             40831209 40831645  (1341281) C Mariner-N38_DR    DNA/TcMar-Tc1           (0)    547     109 2350993  
  2331   14.6 10.7  0.7  chr24             40831646 40831729  (1341197) C Merlin-1_DR       DNA/Merlin           (7765)   2706    2179 2350994  
   343   19.2  5.9  8.3  chr24             40831649 40831784  (1341142) + MuDR-2_DR         DNA/MULE-MuDR         16316  16448  (7485) 2350995 *
   441   17.3  1.1  6.5  chr24             40831664 40831804  (1341122) + Zisupton-6_DR     DNA/Zisupton           1182   1286 (20830) 2350996  
   244   27.6  2.8  1.7  chr24             40831805 40831840  (1341086) + L1-53_DR          LINE/L1                1626   1804  (4642) 2350997  
   340    9.3  5.4  0.0  chr24             40832046 40832066  (1340860) C DNA2-16_DR        DNA                  (9806)   8245    8197 2350998  
   340   13.1  1.6  0.0  chr24             40832067 40832127  (1340799) C hAT-N137_DR       DNA/hAT-Ac            (853)   2718    2657 2350999  
   307   17.6  1.5  0.0  chr24             40832074 40832141  (1340785) + EnSpm-N11_DR      DNA/CMC-EnSpm          3309   3377  (1976) 2351000 *
   465   15.5  8.5  1.6  chr24             40833287 40833404  (1339522) C DNA2-16_DR        DNA                  (9763)   8288    8163 2351001 *
  1393   20.3 10.7  3.9  chr24             40833331 40833787  (1339139) + EnSpm-N11_DR      DNA/CMC-EnSpm          3321   3807  (1546) 2351002 *
  1440    5.5  0.6  0.0  chr24             40833604 40833784  (1339142) + SINE2-4_DR        SINE/tRNA-V-RTE         190    371     (0) 2351003  
  1375    7.2  2.4  4.0  chr24             40833628 40833869  (1339057) C Merlin-1_DR       DNA/Merlin           (6033)   4494    4293 2351004 *
   221   13.8  0.0  0.9  chr24             40833772 40833881  (1339045) + Ginger1-N1_DR     DNA/Ginger-1            640    748  (1910) 2351005 *
  1154   11.3  1.3  7.9  chr24             40833785 40833896  (1339030) C Harbinger-N17_DR  DNA/PIF-Harbinger     (873)    772     263 2351006  
   200   14.3  2.0  0.0  chr24             40834259 40834307  (1338619) C hAT-N202_DR       DNA/hAT-Tip100       (1715)    170     121 2351007  
   925   20.4  5.7  0.0  chr24             40834851 40835080  (1337846) C Kolobok-N16_DR    DNA/Kolobok?            (0)   1242    1000 2351008  
   382   19.4  0.0  0.3  chr24             40835084 40835176  (1337750) C EnSpm-4_DR        DNA/CMC-EnSpm         (204)   2438    2347 2351009 *
   592   14.5  3.7  3.7  chr24             40835151 40835284  (1337642) + hAT-N44_DR        DNA/hAT-Tip100          511    644   (443) 2351010  
   669    5.9  5.9  0.0  chr24             40835285 40835402  (1337524) C DNA-8-7_DR        DNA/hAT-Tip100          (0)   1049     925 2351011  
   599   18.1  0.0  5.3  chr24             40835325 40835464  (1337462) C Penelope-1_DR     LINE/Penelope         (291)   4155    4023 2351012 *
 11179    1.4  3.1  1.9  chr24             40835465 40836831  (1336095) + hAT-N36B_DR       DNA/hAT                   1   1383     (0) 2351013  
  1498   25.4  3.1  0.2  chr24             40836832 40837317  (1335609) C Zisupton-6_DR     DNA/Zisupton        (13252)   8864    8412 2351014 *
  1962   15.9  1.8  2.5  chr24             40836832 40837332  (1335594) + Zisupton-6_DR     DNA/Zisupton           8407   8852 (13264) 2351014  
   396   21.2  0.0  7.8  chr24             40837218 40837228  (1335698) C CryptonV-3_DR     DNA/Crypton-V       (22947)    506     448 2351015 *
   433   20.9  0.0  1.7  chr24             40837229 40837345  (1335581) + Dada-U6_DR        DNA/Dada                777    891  (8072) 2351016  
  3057    8.4  6.7  0.2  chr24             40837753 40838216  (1334710) + LOOPERN4B_DR      DNA/Kolobok-T2           10    503     (0) 2351017  
  1958   13.1  9.7  1.4  chr24             40838646 40838987  (1333939) + SINE2-4_DR        SINE/tRNA-V-RTE           1    370     (1) 2351018  
   366   19.3  7.4  7.4  chr24             40838935 40839124  (1333802) + TDR9              DNA                      18    207     (1) 2351019 *
   854   13.3  0.0  0.8  chr24             40839125 40839190  (1333736) C hAT-N137_DR       DNA/hAT-Ac            (934)   2637    2573 2351020  
   535   21.6  4.0  6.9  chr24             40839191 40839210  (1333716) C Mariner-N5B_DR    DNA/TcMar            (4202)   5242    5098 2351021  
   265   11.6  2.3  0.0  chr24             40839229 40839271  (1333655) + LOOPERN6B_DR      DNA/Kolobok-T2?         346    389   (407) 2351022 *
  1653   10.4  1.1  1.9  chr24             40839267 40839530  (1333396) + LOOPERN6B_DR      DNA/Kolobok-T2?         535    796     (0) 2351023  
  1557   11.5  3.2  1.2  chr24             40839827 40840073  (1332853) C SINE_DR1          SINE                    (6)    252       1 2351024  
   621   10.9 10.6  2.5  chr24             40839987 40840096  (1332830) C LINEX-1_DR        Retroposon            (418)    387     269 2351025 *
  2010   10.0  6.1  0.0  chr24             40840097 40840406  (1332520) + HE1_DR1           SINE/tRNA-V-RTE           1    329    (73) 2351026  
  1153   12.1 23.7  2.0  chr24             40840485 40840821  (1332105) + SAT-19_DR         Satellite               145    553  (1222) 2351027  
   416   13.1  0.0  0.0  chr24             40840853 40840913  (1332013) + SINE2-5_DR        SINE/tRNA-V-RTE         222    282     (0) 2351028  
   290   21.1  2.5  5.1  chr24             40840915 40840994  (1331932) C LINEX-1_DR        Retroposon            (552)    253     176 2351029 *
   302   20.9  1.1  9.6  chr24             40840923 40840942  (1331984) + hAT-N127_DR       DNA/hAT-Charlie        7070   7152  (3164) 2351030  
   211   18.8  1.5  4.6  chr24             40841428 40841494  (1331432) + DNA-N15_DR        DNA                     308    372    (33) 2351031  
   205   17.9  0.0  0.0  chr24             40841578 40841616  (1331310) C Kolobok-1N2_DR    DNA/Kolobok-T2          (2)    688     650 2351032  
   200   14.1  0.0 18.6  chr24             40841594 40841663  (1331263) + CryptonV-N3_DR    DNA/Crypton-V          5310   5368 (15295) 2351033 *
   344   24.4  3.8  1.5  chr24             40842426 40842558  (1330368) + Harbinger1_DR     DNA/PIF-Harbinger      2726   2861  (1600) 2351034  
   243   30.2  4.0  0.0  chr24             40842428 40842576  (1330350) C Harbinger1_DR     DNA/PIF-Harbinger    (1551)   2910    2756 2351035 *
  1287   14.2  0.4  2.6  chr24             40842446 40842637  (1330289) + Zisupton-6_DR     DNA/Zisupton           9207   9473 (12643) 2351036  
   695    2.2  0.0  0.6  chr24             40842638 40842818  (1330108) + (CA)n             Simple_repeat             1    180     (0) 2351037  
   343   21.2  3.2 19.2  chr24             40842679 40842972  (1329954) + Polinton-1_DR     DNA/Maverick          17600  17935   (550) 2351038 *
   384    6.3  1.8  6.2  chr24             40842973 40843141  (1329785) + (TTA)n            Simple_repeat             1    162     (0) 2351039  
   343   21.2  3.2 19.2  chr24             40843142 40843365  (1329561) + Polinton-1_DR     DNA/Maverick          17936  18194   (291) 2351038  
  3275   15.1 24.4  1.4  chr24             40844413 40845698  (1327228) C SAT-19_DR         Satellite              (86)   1689     112 2351040  
   201   13.9  0.0  2.8  chr24             40845674 40845710  (1327216) + DNA-N44_DR        DNA/Kolobok-T2          304    339   (193) 2351041 *
  1460   18.5 10.7  3.9  chr24             40846203 40846613  (1326313) C TDR23             DNA                     (2)   1145     708 2351042  
   336   13.7  1.5  3.0  chr24             40846685 40846752  (1326174) C TDR23             DNA                  (1079)     68       2 2351043  
   222   24.6  0.0  4.9  chr24             40846753 40846815  (1326111) C Zisupton-3_DR     DNA/Zisupton         (2417)   5538    5479 2351044  
   463   14.1  2.1  4.3  chr24             40846860 40846955  (1325971) C Zisupton-3_DR     DNA/Zisupton         (3107)   4848    4755 2351045  
   954   14.0  0.0  2.5  chr24             40846961 40847121  (1325805) + DNA-X-2_DR        DNA                     660    816     (0) 2351046  
   820   20.4  7.3  0.0  chr24             40847160 40847350  (1325576) + Kolobok-N3_DR     DNA/Kolobok-T2?         166    370     (0) 2351047  
 11026    6.4  4.4  0.0  chr24             40847693 40849188  (1323738) C TZF28B            DNA/TcMar-Tc1           (0)   1614      53 2351048  
   423   20.9  0.0  1.1  chr24             40849242 40849333  (1323593) + Kolobok-N3_DR     DNA/Kolobok-T2?          10    100   (270) 2351049  
   725   13.4  8.7  0.0  chr24             40849345 40849493  (1323433) + Kolobok-N16B_DR   DNA/Kolobok?            940   1101    (42) 2351050  
  2758    9.4  6.1  1.1  chr24             40849568 40850008  (1322918) + Kolobok-N6_DR     DNA/Kolobok-T2?           3    465     (2) 2351051  
  1547    5.7  1.0  0.0  chr24             40850385 40850577  (1322349) C hAT-N66B_DR       DNA/hAT-Charlie         (0)    195       1 2351052  
  1428   14.0 13.2  0.7  chr24             40852576 40852848  (1320078) C DNA13TA1_DR       DNA/TcMar-Tc1           (0)    318      12 2351053 *
  2885   13.7  2.2  0.0  chr24             40852840 40853344  (1319582) C Mariner-N38_DR    DNA/TcMar-Tc1           (0)    547      32 2351054  
   628   19.1 11.5  0.0  chr24             40853208 40853364  (1319562) + Kolobok-4_DR      DNA/Kolobok-T2         3325   3499  (3132) 2351055 *
   394   16.0 10.2  4.8  chr24             40853737 40853854  (1319072) + ASAT_CY           Satellite                46    169    (93) 2351056  
   677    6.4  5.3  0.0  chr24             40853882 40853975  (1318951) + SINE3-1           SINE/5S-Deu-L2          488    586     (4) 2351057  
   275    7.3  0.0  0.0  chr24             40853982 40854022  (1318904) + ASAT_CY           Satellite               218    258     (4) 2351056  
  2533   12.1  8.7  7.3  chr24             40854182 40854209  (1318717) + Helitron-N3_DR    RC/Helitron            1513   1662  (1354) 2351058  
  3017    6.5 10.7  1.5  chr24             40854210 40854697  (1318229) + Mariner-N38_DR    DNA/TcMar-Tc1             1    532    (15) 2351059  
  2533   12.1  8.7  7.3  chr24             40854698 40854777  (1318149) + Helitron-N3_DR    RC/Helitron            1663   2116   (900) 2351058  
   353   22.2  0.0  0.0  chr24             40854956 40855027  (1317899) C TE-X-22_DR        Unknown                (26)     72       1 2351060  
   227   10.5 15.5  1.5  chr24             40855038 40855095  (1317831) C TE-X-22_DR        Unknown                (32)     66       1 2351060  
  2104   11.8  1.9  0.6  chr24             40855588 40855911  (1317015) C Harbinger-N10_DR  DNA/PIF-Harbinger       (0)    328       1 2351061  
  2208   13.4  7.2  2.5  chr24             40856203 40856660  (1316266) + EnSpm-N21_DR      DNA/CMC-EnSpm             1    479     (0) 2351062  
  8618    5.8  3.1  0.3  chr24             40856714 40857821  (1315105) + L2-2_DRe          LINE/L2                3100   4238     (0) 2351063  
  1034   14.6  8.9  1.6  chr24             40858658 40858894  (1314032) C DNAX-16_DR        DNA                     (1)    422     169 2351064  
   351   10.9  0.0  1.8  chr24             40859082 40859137  (1313789) C DNAX-16_DR        DNA                   (301)    122      68 2351064 *
  1649   12.4 16.1  0.3  chr24             40859115 40859437  (1313489) + EnSpm-N10_DR      DNA/CMC-EnSpm          3365   3738  (5570) 2351065  
   212   18.4  4.5  2.9  chr24             40859138 40859148  (1313778) + DNA-6-N7_DR       DNA/TcMar              3191   3258   (986) 2351066 *
  2117    4.1 11.9  0.0  chr24             40859150 40859444  (1313482) + HE2_DR            SINE/tRNA-V-RTE          34    363     (0) 2351067  
   647   20.5  3.6  5.5  chr24             40859269 40859306  (1313620) + hAT-N29_DR        DNA/hAT-Tip100         1168   1290   (290) 2351068 *
  1084    7.7  3.8  0.6  chr24             40859307 40859463  (1313463) C hAT-N167B_DR      DNA/hAT-Charlie       (190)   1383    1222 2351069  
   647   20.5  3.6  5.5  chr24             40859464 40859490  (1313436) + hAT-N29_DR        DNA/hAT-Tip100         1291   1385   (195) 2351068  
   389   11.8  0.9 13.5  chr24             40860569 40860676  (1312250) C L2-43_DR          LINE/L2                 (2)   2413    2318 2351070 *
   826   17.4  6.5 10.2  chr24             40860669 40860943  (1311983) C hAT-N29_DR        DNA/hAT-Tip100        (143)   1437    1172 2351071 *
  1137    9.7  2.2  9.9  chr24             40860731 40860959  (1311967) C HE1_DR1           SINE/tRNA-V-RTE         (9)    393     181 2351072  
  1722   10.8 16.8  0.0  chr24             40861547 40861862  (1311064) + HE1_DR1           SINE/tRNA-V-RTE          12    380    (22) 2351073  
   734   20.4  2.0  0.0  chr24             40861729 40861880  (1311046) + EnSpm-17_DR       DNA/CMC-EnSpm          2829   2983  (6293) 2351074 *
   575   10.5  3.2  0.0  chr24             40862019 40862113  (1310813) C CryptonV-3_DR     DNA/Crypton-V       (22309)   1144    1047 2351075  
   200   26.9  1.2  2.5  chr24             40862047 40862126  (1310800) C Merlin-2_DR       DNA/Merlin           (3443)  10478   10400 2351076 *
   635   16.9 35.1  1.0  chr24             40862412 40862710  (1310216) + Helitron-N3B_DR   RC/Helitron            5121   5520  (1084) 2351077 *
   664   27.9  5.5  2.2  chr24             40862427 40862443  (1310483) C Zisupton-6_DR     DNA/Zisupton         (5599)  16517   16476 2351078  
   882   10.9 39.0  0.3  chr24             40862444 40862710  (1310216) + Mariner-N38_DR    DNA/TcMar-Tc1            30    399   (148) 2351079  
   804   16.1 32.4  1.2  chr24             40862472 40862532  (1310394) + EnSpm-6N1_DR      DNA/CMC-EnSpm          1106   1278  (7958) 2351080 *
  1044   11.2  3.4  0.0  chr24             40862533 40862711  (1310215) + hAT-N198_DR       DNA/hAT-Charlie         912   1096   (303) 2351081  
   916   16.4 17.0  0.6  chr24             40862558 40862840  (1310086) + hAT-N145_DR       DNA/hAT-Ac             1089   1417   (174) 2351082 *
   804   16.1 32.4  1.2  chr24             40862712 40862798  (1310128) + EnSpm-6N1_DR      DNA/CMC-EnSpm          1279   1533  (7703) 2351080 *
   664   27.9  5.5  2.2  chr24             40862841 40862888  (1310038) C Zisupton-6_DR     DNA/Zisupton         (5599)  16475   16345 2351078  
   314   12.2  6.8  0.0  chr24             40863104 40863125  (1309801) + EnSpm-N25_DR      DNA/CMC-EnSpm           734    812  (3874) 2351083  
   321    4.1  0.0  6.1  chr24             40863126 40863177  (1309749) + Merlin-1_DR       DNA/Merlin             1541   1589  (8938) 2351084 *
   367   25.3  1.1  0.0  chr24             40863132 40863226  (1309700) + Zisupton-6_DR     DNA/Zisupton           8900   8995 (13121) 2351085 *
   504    2.8  0.0  1.4  chr24             40863139 40863176  (1309750) C Merlin-1_DR       DNA/Merlin           (8316)   2211    2175 2351086  
  3815    7.4  1.1  0.4  chr24             40863177 40863718  (1309208) C Mariner-N38_DR    DNA/TcMar-Tc1           (1)    546       1 2351087  
   327   17.5 21.6  1.9  chr24             40863211 40863272  (1309654) C EnSpm-N13_DR      DNA/CMC-EnSpm       (13918)   8231    8072 2351088 *
   848   15.2 15.0  7.0  chr24             40863517 40863742  (1309184) + Zisupton-6_DR     DNA/Zisupton           8990   9232 (12884) 2351089 *
  3685   18.4  5.0  0.6  chr24             40863741 40864502  (1308424) + I-3_DR            LINE/I                 4592   5386    (40) 2351090  
  1267   15.0  2.0  2.4  chr24             40864511 40864558  (1308368) C Helitron-N3_DR    RC/Helitron           (906)   2110    1819 2351091  
  1408   11.1  0.4  0.8  chr24             40864559 40864803  (1308123) C Mariner-N38_DR    DNA/TcMar-Tc1           (8)    539     296 2351092  
   544    8.2  3.5  0.0  chr24             40864797 40864881  (1308045) C Mariner-N38_DR    DNA/TcMar-Tc1         (430)    117      30 2351092 *
   445   14.7  4.2  1.0  chr24             40864882 40864892  (1308034) C hAT5-N2_DR        DNA/hAT-hAT5         (1329)   1256    1158 2351093  
   245   31.4  0.0  1.5  chr24             40865004 40865071  (1307855) C Harbinger-N9_DR   DNA/PIF-Harbinger       (0)    643     577 2351094 *
   682   14.0 15.9  0.6  chr24             40865048 40865067  (1307859) + Merlin-2_DR       DNA/Merlin             6477   6519  (7402) 2351095  
  2426    9.6  1.7 10.5  chr24             40865068 40865531  (1307395) C HATN1_DR          DNA/hAT                 (0)    427       1 2351096  
   439   18.9  0.0  0.0  chr24             40865776 40865865  (1307061) C Harbinger-N28_DR  DNA/PIF-Harbinger       (5)    657     568 2351097  
   221    9.4  0.0  0.0  chr24             40865879 40865910  (1307016) + DNA-8-9_DR        DNA/hAT-Ac              840    871  (2848) 2351098  
   217   25.4  0.0  0.0  chr24             40865911 40865937  (1306989) C Harbinger-N31B_DR DNA/PIF-Harbinger     (363)    318     260 2351099  
  8637    6.5  1.9  2.4  chr24             40865959 40867201  (1305725) + TDR1              DNA/TcMar-Tc1             1   1236     (0) 2351100  
   577   14.4 12.9  5.7  chr24             40867250 40867396  (1305530) C Harbinger-N31B_DR DNA/PIF-Harbinger     (524)    157       1 2351099  
   202   15.1  7.5  0.0  chr24             40867527 40867579  (1305347) + EnSpm-N17_DR      DNA/TcMar              1973   2029  (3164) 2351101  
   582   12.8 10.4  0.0  chr24             40867898 40867929  (1304997) + hAT-N198_DR       DNA/hAT-Charlie         811    944   (451) 2351102  
   612    9.0  0.0  0.0  chr24             40867930 40868018  (1304908) + CryptonV-3_DR     DNA/Crypton-V          1022   1110 (22343) 2351103  
   266   17.9  2.9  1.4  chr24             40867964 40868031  (1304895) + EnSpm-6N1_DR      DNA/CMC-EnSpm          1185   1253  (7983) 2351104 *
   574    8.6  1.2  0.0  chr24             40868024 40868104  (1304822) + Kolobok-N2A_DR    DNA/Kolobok-T2         1274   1355     (0) 2351105  
   213    0.0  0.0  0.0  chr24             40868104 40868127  (1304799) + CryptonV-3_DR     DNA/Crypton-V          1114   1137 (22316) 2351106 *
  1293    9.6  0.0  0.5  chr24             40868175 40868362  (1304564) C hAT-N94_DR        DNA/hAT-Charlie       (247)    824     638 2351107  
  9536    5.6  8.0  0.4  chr24             40868402 40869700  (1303226) + LOOPER-N5B_DR     DNA/Kolobok-T2            1   1397   (143) 2351108  
  5622    2.9 11.8  0.4  chr24             40869701 40870440  (1302486) + DNA8-2_DR         DNA/hAT-Tip100?           1    824     (0) 2351109  
  1224    6.7  0.4  0.2  chr24             40870441 40870594  (1302332) + LOOPER-N5B_DR     DNA/Kolobok-T2         1406   1540     (0) 2351110  
   546   14.6  0.0  1.1  chr24             40870595 40870684  (1302242) C Harbinger-2N2_DR  DNA/PIF-Harbinger     (536)     90       2 2351111  
   278   25.8  0.0  0.0  chr24             40870728 40870793  (1302133) C L1-18_DR          LINE/L1               (233)   5481    5416 2351112  
   565   12.9 13.8  0.0  chr24             40871113 40871228  (1301698) C LOOPERN4B_DR      DNA/Kolobok-T2          (8)    495     364 2351113  
   289    4.3  2.0  4.2  chr24             40871238 40871286  (1301640) + Kolobok-1N2_DR    DNA/Kolobok-T2          335    382   (308) 2351114  
  6107    5.7  0.8  3.2  chr24             40871292 40872113  (1300813) + P-1N2_DR          DNA/P                     1    803  (1343) 2351115  
  1995    2.6  0.0  0.0  chr24             40872113 40872345  (1300581) + P-1N2_DR          DNA/P                  1914   2146     (0) 2351116 *
  1596    9.7  6.0  4.5  chr24             40872352 40872633  (1300293) + Kolobok-1N2_DR    DNA/Kolobok-T2          383    668    (22) 2351117  
  1590    8.6  0.9  0.0  chr24             40873110 40873329  (1299597) C TC1DR3            DNA/TcMar-Tc1         (195)   1030     809 2351118  
   872   13.5  8.1  0.0  chr24             40873399 40873546  (1299380) + Kolobok-N13_DR    DNA                     169    328   (131) 2351119  
   378   21.4  4.4  4.4  chr24             40873539 40873675  (1299251) C SAT-26_DR         Satellite            (1615)   2268    2132 2351120 *
  1384    8.6 22.7  0.6  chr24             40873559 40873827  (1299099) C SINE2-4_DR        SINE/tRNA-V-RTE         (5)    366      39 2351121  
   442   20.1  1.7 15.9  chr24             40873683 40873854  (1299072) C DNAX-25B_DR       DNA/Zisupton         (1095)   2443    2293 2351122 *
   216    6.9  0.0  0.0  chr24             40873848 40873876  (1299050) + Kolobok-N13_DR    DNA                     398    426    (33) 2351123 *
   205   21.3  0.0  4.3  chr24             40874175 40874223  (1298703) + Mariner-8_DR      DNA/TcMar-Tc1          1302   1348   (246) 2351124  
   403   13.4  0.9 10.1  chr24             40874347 40874454  (1298472) + hAT-N91_DR        DNA/hAT-Ac                1     99   (256) 2351125  
   249   21.4 14.7  1.6  chr24             40874466 40874574  (1298352) + ASAT_CY           Satellite                 5    127   (135) 2351126  
   339   21.4 15.2  0.5  chr24             40874677 40874840  (1298086) + ASAT_CY           Satellite                10    197    (65) 2351127  
   403   21.2 11.0  1.8  chr24             40874922 40875075  (1297851) + ASAT_CY           Satellite                15    182    (80) 2351128  
   384   19.2 10.8  5.6  chr24             40875141 40875344  (1297582) + ASAT_CY           Satellite                 4    217    (45) 2351129  
   216   18.4  3.9  2.5  chr24             40875279 40875356  (1297570) + DNA-1-7_DR        DNA/PIF-Harbinger       818    896   (542) 2351130 *
   340   17.8 23.0  0.0  chr24             40875418 40875552  (1297374) + ASAT_CY           Satellite                22    187    (75) 2351131  
   260   20.9  0.9  5.9  chr24             40875471 40875577  (1297349) C Mariner-N31_DR    DNA/TcMar-Tc1         (225)    315     214 2351132 *
   231   11.5  3.8  1.9  chr24             40875535 40875587  (1297339) C hAT-N178B_DR      DNA/hAT-Ac           (1702)    181     128 2351133 *
   481   21.6  9.2  0.6  chr24             40875765 40875927  (1296999) C ASAT_CY           Satellite              (83)    179       3 2351134  
   310   23.9 11.9  3.1  chr24             40875795 40875971  (1296955) + Mariner-N31_DR    DNA/TcMar-Tc1           275    466    (74) 2351135 *
   253   10.9  8.8  5.7  chr24             40876095 40876162  (1296764) + CryptonV-3_DR     DNA/Crypton-V          1069   1138 (22315) 2351136 *
  1008   20.6  5.8  3.1  chr24             40876111 40876421  (1296505) + hAT-N198_DR       DNA/hAT-Charlie         924   1242   (157) 2351137  
   434   19.6  5.3 21.4  chr24             40876124 40876414  (1296512) + hAT-N145_DR       DNA/hAT-Ac             1089   1443   (143) 2351138 *
  1162   17.4  3.3  6.8  chr24             40876149 40876512  (1296414) C Merlin-1_DR       DNA/Merlin           (8627)   1900    1549 2351139  
   470   17.4  2.5  3.4  chr24             40876415 40876533  (1296393) C ERV1-7_DR-I       LTR/ERV1             (4906)   1797    1680 2351140 *
   342   20.6  2.9  0.7  chr24             40876421 40876557  (1296369) C CryptonV-3_DR     DNA/Crypton-V       (22949)    504     365 2351141 *
  1443   13.7  6.2  1.4  chr24             40877201 40877474  (1295452) C HATN6_DR          DNA/hAT-Ac              (0)   1011     725 2351142  
   943   19.3  6.0 13.3  chr24             40877475 40877618  (1295308) C CryptonV-N2_DR    DNA/Crypton-V       (13979)   2659    2269 2351143  
   456    6.7  0.0  0.0  chr24             40877611 40877670  (1295256) + TC1DR3B           DNA/TcMar-Tc1           830    889     (0) 2351144 *
   610    8.3  0.9  2.2  chr24             40877671 40877929  (1294997) + (TATAA)n          Simple_repeat             1    860    (33) 2351145  
   373   16.3  7.0  0.0  chr24             40877671 40877696  (1295230) + Merlin-2_DR       DNA/Merlin             4842   4933  (8988) 2351146 *
   297   21.9  0.6  1.7  chr24             40877930 40878110  (1294816) + (CAATA)n          Simple_repeat             2    180     (0) 2351147  
   230   13.9  4.3  8.7  chr24             40877947 40878246  (1294680) C Polinton-1N1_DR   DNA/Maverick        (14773)    696     409 2351148 *
   451   13.4  5.2  1.5  chr24             40878105 40878170  (1294756) + Polinton-1N1_DR   DNA/Maverick          14728  14811   (658) 2351149  
   410   15.1  0.0  2.2  chr24             40878171 40878353  (1294573) + (AATAG)n          Simple_repeat             2    180     (0) 2351150  
   451   13.4  5.2  1.5  chr24             40878354 40878567  (1294359) + Polinton-1N1_DR   DNA/Maverick          14812  15090   (379) 2351149  
   610    8.3  0.9  2.2  chr24             40878568 40878575  (1294351) + (TATAA)n          Simple_repeat           861    893     (0) 2351145  
   233   15.9  3.0  1.3  chr24             40879249 40879259  (1293667) + ENSPM-6_DR        DNA/CMC-EnSpm         13955  13988 (18628) 2351151  
   205   14.2  0.0 12.8  chr24             40879260 40879356  (1293570) C Zisupton-7_DR     DNA/Zisupton        (12378)   4704    4619 2351152  
   205   22.1  0.0  1.5  chr24             40879309 40879377  (1293549) C SAT-23_DR         Satellite            (3969)    735     668 2351153  
   312   25.9  1.7  1.2  chr24             40879583 40879602  (1293324) + (CA)n             Simple_repeat             1    173     (0) 2351154  
   340   23.5  1.3  2.0  chr24             40879603 40879754  (1293172) C Zisupton-7_DR     DNA/Zisupton         (5551)  11531   11381 2351155  
   203   20.8  0.0  0.0  chr24             40879709 40879761  (1293165) C DNA-6-N5B_DR      DNA                  (1073)   2450    2398 2351156 *
   220   21.3  0.0  0.0  chr24             40879990 40880050  (1292876) C hAT-N193_DR       DNA/hAT-Ac            (697)    167     107 2351157  
   344   17.3  1.2 10.3  chr24             40880224 40880836  (1292090) + (TAA)n            Simple_repeat             1    557     (0) 2351158  
   242   20.0  2.5  0.0  chr24             40880776 40880855  (1292071) + DNA-TA-4_DR       DNA/TcMar              4646   4727  (5068) 2351159 *
   309   16.3  0.0  0.0  chr24             40881310 40881358  (1291568) + Crypton-N1_DR     DNA/Crypton-A             1     49   (435) 2351160  
   278   12.0 11.3  1.4  chr24             40881418 40881431  (1291495) C hAT-N39_DR        DNA/hAT-Tip100        (141)   1453    1371 2351161  
   379   12.5  1.8  0.6  chr24             40881432 40881600  (1291326) C EnSpm-N42_DR      DNA/CMC-EnSpm         (502)    750     580 2351162 *
   381   10.0  0.6  8.0  chr24             40881451 40881487  (1291439) + DNA-8-29_DR       DNA/hAT-Tip100          806    965    (53) 2351163  
   644    5.7  0.1  5.5  chr24             40881488 40881622  (1291304) + DNA-2-32_DR       DNA/CMC-EnSpm?         5478   5638  (3144) 2351164  
   278   12.0 11.3  1.4  chr24             40881601 40881620  (1291306) C hAT-N39_DR        DNA/hAT-Tip100        (141)   1370    1231 2351161 *
   217   23.4 26.9  1.0  chr24             40882564 40882723  (1290203) C ENSPM-6_DR        DNA/CMC-EnSpm       (18473)  14143   13943 2351165  
   280   14.6  0.0  1.8  chr24             40882994 40883049  (1289877) C ANGEL             DNA/Kolobok           (250)     59       5 2351166  
   928   16.1  3.7  6.1  chr24             40883295 40883512  (1289414) C CryptonV-N4_DR    DNA/Crypton-V        (4223)   9270    9058 2351167 *
  1229    9.5  1.1  0.6  chr24             40883336 40883514  (1289412) C SINE2-4_DR        SINE/tRNA-V-RTE         (1)    370     191 2351168  
   380    2.2  2.2  0.0  chr24             40883515 40883560  (1289366) + HarbingerN2_DR    DNA/PIF-Harbinger         1     47   (627) 2351169 *
   777   15.4  0.0  2.0  chr24             40883552 40883703  (1289223) + Kolobok-N6_DR     DNA/Kolobok-T2?         318    466     (1) 2351170  
  1523   14.4  7.5  0.0  chr24             40883991 40884310  (1288616) + Mariner-N38_DR    DNA/TcMar-Tc1           182    525    (22) 2351171  
   299    8.2 24.6  0.0  chr24             40884690 40884750  (1288176) C Kolobok-1N2_DR    DNA/Kolobok-T2         (17)    673     598 2351172 *
   345   18.9  0.0  2.7  chr24             40884750 40884825  (1288101) + DNA8-25_DR        DNA                    1066   1139  (2828) 2351173 *
   683   13.0  0.9  0.9  chr24             40884761 40884876  (1288050) C L2-5_DRe          LINE/L2                 (5)   2222    2107 2351174  
  1174   22.1  0.9  7.6  chr24             40884959 40885281  (1287645) C DNA8-10_DR        DNA/hAT-Ac            (119)   3899    3597 2351175 *
  2057    6.7  0.7  0.7  chr24             40885012 40885281  (1287645) C SINE2-3_DR        SINE/tRNA-V-RTE         (1)    367      98 2351176  
  1595   17.9 13.4  4.6  chr24             40885282 40885465  (1287461) + EnSpm-N11_DR      DNA/CMC-EnSpm          3326   3807  (1546) 2351177  
  1102    8.7  2.9  1.1  chr24             40885316 40885391  (1287535) C hAT-N167B_DR      DNA/hAT-Charlie       (180)   1393    1315 2351178 *
   663   11.0  7.5  0.6  chr24             40885392 40885537  (1287389) + TDR9              DNA                       1    156    (52) 2351179  
   238   20.6  9.4  5.3  chr24             40885502 40885629  (1287297) + L1-118_DR         LINE/L1                3471   3603     (4) 2351180 *
   324   17.9 23.4  0.7  chr24             40886131 40886254  (1286672) + hAT-N174_DR       DNA/hAT-Ac               39    190   (549) 2351181  
   309   19.2  5.9  7.0  chr24             40886336 40886436  (1286490) C DNAX-16_DR        DNA                    (79)    344     245 2351182  
  6492    5.5  1.5  0.0  chr24             40886671 40887491  (1285435) C I-3_DR            LINE/I                  (0)   5426    4594 2351183  
  6943    2.7  5.7  0.0  chr24             40887493 40888353  (1284573) + Chaplin1B_DR      DNA/hAT-Charlie           1    910     (0) 2351184  
  1455   20.6  1.0  0.3  chr24             40888354 40888641  (1284285) C I-3_DR            LINE/I                (826)   4600    4311 2351183  
   235   10.0  1.6  3.3  chr24             40888698 40888723  (1284203) C DNA9-N1_DR        DNA/MULE-NOF         (2654)   2362    2302 2351185  
   246    0.0  0.0  0.0  chr24             40888724 40888759  (1284167) + (TGAA)n           Simple_repeat             4     39     (0) 2351186  
   352   22.2 10.2  0.8  chr24             40889074 40889090  (1283836) C EnSpm-8_DR        DNA/CMC-EnSpm        (1473)   7968    7941 2351187  
   997   18.3  8.2  6.8  chr24             40889091 40889395  (1283531) + ANGEL             DNA/Kolobok               1    309     (0) 2351188  
   214   17.5  0.0  0.0  chr24             40889365 40889404  (1283522) C Helitron-2_DR     RC/Helitron         (15256)  12156   12117 2351189 *
   318   18.4  0.0  6.1  chr24             40889736 40889822  (1283104) + L2-5_DRe          LINE/L2                1395   1476   (751) 2351190  
  2132   15.2 28.9  0.7  chr24             40889985 40890573  (1282353) + DNA-8-30_DR       DNA/hAT-Ac              269   1022     (0) 2351191  
  3061    9.0 10.1  0.0  chr24             40890574 40891039  (1281887) + L2-5_DRe          LINE/L2                1710   2222     (5) 2351190  
   447   18.7 12.8  2.2  chr24             40891785 40891948  (1280978) + hAT-N91_DR        DNA/hAT-Ac                1    181   (174) 2351192  
   286    6.7  2.2  2.2  chr24             40891951 40891996  (1280930) + DNA6-9_DR         DNA/hAT-hAT5              2     47   (647) 2351193  
   212   22.6  1.2 10.4  chr24             40892007 40892090  (1280836) C EnSpm-N13_DR      DNA/CMC-EnSpm       (13979)   8170    8094 2351194 *
   447   13.9 12.1  0.8  chr24             40892019 40892134  (1280792) C hAT-N21_DR        DNA/hAT-Charlie       (603)   1243    1115 2351195 *
   729    8.0  8.0  0.0  chr24             40892033 40892144  (1280782) C Mariner-N38_DR    DNA/TcMar-Tc1          (12)    535     415 2351196  
   220   27.4  0.0  2.4  chr24             40892110 40892144  (1280782) + ENSPM-6_DR        DNA/CMC-EnSpm          2471   2554 (30062) 2351197 *
   307    2.7  0.0  0.0  chr24             40892143 40892179  (1280747) C Helitron-N3B_DR   RC/Helitron          (1161)   5443    5407 2351198  
   295   14.3  0.0  4.1  chr24             40892145 40892195  (1280731) + Merlin-1_DR       DNA/Merlin             1857   1905  (8622) 2351199 *
   249   11.8  3.8  3.8  chr24             40892150 40892202  (1280724) C hAT-N202_DR       DNA/hAT-Tip100       (1604)    281     229 2351200 *
   494   12.2  6.5  0.9  chr24             40892190 40892297  (1280629) + hAT-N91_DR        DNA/hAT-Ac              228    341    (14) 2351201  
   306   22.2  7.1 11.3  chr24             40892292 40892586  (1280340) C Nimb-7_DR         LINE/I                 (20)   2274    1991 2351202 *
   254   15.2  0.0  0.0  chr24             40892887 40892932  (1279994) + hAT-27N1_DR       DNA/hAT-Ac                1     46   (685) 2351203  
   596   16.1 16.5  7.8  chr24             40892943 40893239  (1279687) + hAT-27N1_DR       DNA/hAT-Ac              333    653    (78) 2351204  
   595   20.8 11.4  1.7  chr24             40893547 40893766  (1279160) C Nimb-7_DR         LINE/I                  (7)   2287    2047 2351205  
   210   21.7  0.0  6.8  chr24             40894089 40894103  (1278823) C ANGEL             DNA/hAT                (10)    299     260 2351206  
   266   12.5  0.0  0.0  chr24             40894105 40894152  (1278774) + EnSpm-N13_DR      DNA/CMC-EnSpm         13530  13577  (8572) 2351207  
   249   10.5  0.0  0.0  chr24             40894119 40894156  (1278770) + TE-X-13_DR        Unknown                1146   1183  (1242) 2351208 *
   247   18.2  1.4  6.0  chr24             40894157 40894188  (1278738) C EnSpm-N10_DR      DNA/CMC-EnSpm        (7413)   1895    1829 2351209  
  2117    2.0  0.0  4.3  chr24             40894379 40894644  (1278282) C hAT-N165B_DR      DNA/hAT-Ac              (0)   1064     810 2351210 *
 26574    1.2  0.0  0.0  chr24             40894643 40897722  (1275204) C L1-39_DR          LINE/L1                 (0)   5033    1955 2351211  
   232   14.9  0.0  0.0  chr24             40897841 40897887  (1275039) + EnSpm-N13_DR      DNA/CMC-EnSpm         13530  13576  (8573) 2351212  
   224   17.2  1.5  6.2  chr24             40897855 40897922  (1275004) C ENSPM-6_DR        DNA/CMC-EnSpm       (24600)   8016    7952 2351213 *
   200   23.8  0.0  3.8  chr24             40897888 40897919  (1275007) C Merlin-2_DR       DNA/Merlin           (6533)   7384    7309 2351214 *
   203   12.5  0.0  0.0  chr24             40897985 40898016  (1274910) C Zator-N1_DR       DNA/Zator?            (484)     71      40 2351215  
  1727   11.2 18.9  1.6  chr24             40898069 40898450  (1274476) C HATN10_DR         DNA/hAT-Ac              (0)    455       9 2351216  
   420    3.9  0.0  0.0  chr24             40898453 40898503  (1274423) + TDR8B             DNA/hAT-Ac                1     51   (912) 2351217  
   989   13.1  8.1  2.9  chr24             40898511 40898707  (1274219) + TDR8B             DNA/hAT-Ac              757    963     (0) 2351218  
  1015   12.4  7.1  2.6  chr24             40898742 40898923  (1274003) C SINE2-1B_DR       SINE/tRNA               (8)    190       1 2351219  
  1659   14.1  3.9  7.9  chr24             40898981 40899412  (1273514) C hAT-N130_DR       DNA/hAT-Ac              (2)    419       4 2351220  
   988   10.2  7.5 23.1  chr24             40899452 40899783  (1273143) C piggyBac-N3_DR    DNA/PiggyBac          (120)    318      29 2351221  
  5176    4.3  0.7  1.3  chr24             40899815 40900524  (1272402) C L1-101_DR         LINE/L1                 (8)   2444    1739 2351222  
   319   25.2  3.2  1.6  chr24             40900543 40900559  (1272367) + EnSpm-N13_DR      DNA/CMC-EnSpm         13692  13815  (8331) 2351223  
   498   20.4  0.0  1.9  chr24             40900560 40900664  (1272262) C ANGEL             DNA/hAT               (206)    103       1 2351206  
   250   21.6  2.2  3.1  chr24             40900665 40900710  (1272216) C EnSpm-N40B_DR     DNA/CMC-EnSpm        (2539)   2968    2942 2351224  
  3083   12.0  5.8 10.4  chr24             40901653 40903486  (1269440) C DNA-N26B_DR       DNA                    (11)   1143       1 2351225  
   216   18.2  7.6  3.7  chr24             40904079 40904209  (1268717) C CryptonV-N4_DR    DNA/Crypton-V        (9830)   3663    3528 2351226 *
   272   10.4  3.4  2.9  chr24             40904134 40904170  (1268756) C DNA9-3_DR         DNA/MULE-MuDR?       (2028)   9351    9277 2351227  
   284    4.8  0.0  0.0  chr24             40904171 40904232  (1268694) + DNA-6-N2_DR       DNA                    4216   4277   (779) 2351228  
   211   14.3  0.0  0.0  chr24             40904174 40904243  (1268683) + ERV1-N7-I_DR      LTR/ERV1               5352   5421  (3147) 2351229 *
   262   20.8  0.0  4.9  chr24             40904219 40904231  (1268695) + L1-53_DR          LINE/L1                1457   1501  (4945) 2351230  
   297   20.0  0.0  0.0  chr24             40904232 40904296  (1268630) + DNA-N4_DR         DNA                     654    718   (324) 2351231  
   284   25.0  0.0  0.0  chr24             40904240 40904307  (1268619) + Gypsy118-LTR_DR   LTR/Gypsy               438    505   (528) 2351232 *
   442   21.3  2.5  9.7  chr24             40904254 40904451  (1268475) + Polinton-4N1_DR   DNA/Maverick           4741   4925  (5511) 2351233  
   303   13.1  6.9  1.2  chr24             40904406 40904419  (1268507) C Polinton-1_DR     DNA/Maverick          (367)  18015   17779 2351234 *
   490    7.5  0.2  2.6  chr24             40904420 40904637  (1268289) + (TTATA)n          Simple_repeat             1    212     (0) 2351235  
   222    0.0  0.0  0.0  chr24             40904738 40904791  (1268135) + (TTATA)n          Simple_repeat             2     55     (0) 2351236  
   252   23.1  3.8  8.7  chr24             40906424 40906437  (1266489) C hAT-N21B_DR       DNA/hAT-Ac             (65)   1236    1229 2351237  
  3766    7.6  0.9  0.9  chr24             40906438 40906984  (1265942) + Mariner-N38_DR    DNA/TcMar-Tc1             1    547     (0) 2351238  
   408   17.7  0.5 27.2  chr24             40907233 40907418  (1265508) + EnSpm-N27B_DR     DNA/CMC-EnSpm            23    169     (4) 2351239  
   223   27.6  0.0  0.0  chr24             40907488 40907545  (1265381) + EnSpm-N27_DR      DNA/CMC-EnSpm            20     77    (96) 2351240 *
   227   17.9  1.8  0.0  chr24             40907539 40907550  (1265376) C CryptonV-1_DR     DNA/Crypton-V        (3232)  14641   14585 2351241  
   275   11.4  0.0  0.0  chr24             40907551 40907594  (1265332) C L2-2_DRe          LINE/L2                 (0)   4238    4195 2351242  
   257   23.1  1.2  5.1  chr24             40907594 40907675  (1265251) C EnSpm-N27B_DR     DNA/CMC-EnSpm          (91)     82       4 2351243 *
   228   15.1 11.8  6.7  chr24             40907963 40908047  (1264879) C BEL-50_DRe-LTR    LTR/Pao                (85)    480     392 2351244 *
   237    2.5  0.0  0.0  chr24             40908016 40908055  (1264871) C Polinton-1_DR     DNA/Maverick          (854)  17631   17592 2351234  
   341   17.1  2.5  3.9  chr24             40908473 40908551  (1264375) C EnSpm-N27B_DR     DNA/CMC-EnSpm           (8)    165      88 2351245  
   429   21.9  8.6  0.0  chr24             40908742 40908869  (1264057) C EnSpm-N27B_DR     DNA/CMC-EnSpm          (19)    154      16 2351246  
   349   15.7  1.8  0.5  chr24             40909089 40909164  (1263762) + EnSpm-N27B_DR     DNA/CMC-EnSpm            92    167     (6) 2351247  
   274   26.2  0.9  2.3  chr24             40909255 40909282  (1263644) + EnSpm-N27_DR      DNA/CMC-EnSpm            20     83    (90) 2351248  
   232   17.3  6.2  6.2  chr24             40909283 40909318  (1263608) C CryptonV-1_DR     DNA/Crypton-V        (3209)  14664   14585 2351249  
   237   15.9  0.0  0.0  chr24             40909319 40909362  (1263564) C L2-2_DRe          LINE/L2                 (0)   4238    4195 2351250  
   274   26.2  0.9  2.3  chr24             40909363 40909389  (1263537) + EnSpm-N27_DR      DNA/CMC-EnSpm            84    151    (22) 2351248  
   212   20.4  0.0  0.0  chr24             40909427 40909470  (1263456) C L2-2_DRe          LINE/L2                 (0)   4238    4195 2351251  
   439   17.7  0.6 26.0  chr24             40909533 40909715  (1263211) + EnSpm-N27B_DR     DNA/CMC-EnSpm            23    168     (5) 2351252  
   256   22.1  0.0  5.9  chr24             40909847 40909918  (1263008) C EnSpm-N27B_DR     DNA/CMC-EnSpm          (88)     85      18 2351245  
   677    1.6  0.7  0.7  chr24             40910138 40910222  (1262704) + L2-3_DRe          LINE/L2                4992   5068     (0) 2351253  
   285   12.0  0.0  2.0  chr24             40910226 40910276  (1262650) + EnSpm-N27B_DR     DNA/CMC-EnSpm           119    168     (5) 2351254  
   296   11.8  0.0  3.9  chr24             40910436 40910488  (1262438) + EnSpm-N27_DR      DNA/CMC-EnSpm            93    143    (30) 2351255  
  1652   14.7 14.1  0.8  chr24             40911311 40911743  (1261183) + TDR7              DNA                      52    541     (0) 2351256  
   200   17.6 16.2  0.0  chr24             40911698 40911765  (1261161) C DIRS-5_DR         LTR/Ngaro             (900)   5995    5917 2351257 *
   249   13.6  8.5  0.0  chr24             40911710 40911768  (1261158) + CryptonV-N5_DR    DNA/Crypton-V         15224  15287  (9250) 2351258 *
   252    9.8  0.0  0.0  chr24             40911739 40911779  (1261147) + Harbinger-N17_DR  DNA/PIF-Harbinger       588    628  (1017) 2351259  
   211   13.8  0.0  0.0  chr24             40911780 40911796  (1261130) + DNA6-6_DR         DNA                    7834   7891  (3390) 2351260  
   250    3.5  3.5  0.0  chr24             40912015 40912072  (1260854) + hAT-N75_DR        DNA/hAT-Charlie         990   1049   (278) 2351261  
   213    1.5  4.5  1.4  chr24             40912021 40912087  (1260839) + DNA-TA-4_DR       DNA/TcMar              6071   6139  (3656) 2351262 *
   232    4.3  0.0  0.0  chr24             40912029 40912097  (1260829) + (TTA)n            Simple_repeat             2     70     (0) 2351263  
   227   26.7  1.3  0.0  chr24             40912051 40912125  (1260801) C Helitron-4_DR     RC/Helitron          (2037)  29831   29756 2351264 *
   799   18.8  0.0  0.7  chr24             40912078 40912222  (1260704) + hAT-N127_DR       DNA/hAT-Charlie        6984   7127  (3189) 2351265 *
   979    8.7  0.0  0.0  chr24             40912096 40912222  (1260704) + SINE2-4_DR        SINE/tRNA-V-RTE         236    362     (9) 2351266  
   868   11.0  0.0 24.7  chr24             40912223 40912312  (1260614) C Merlin-1_DR       DNA/Merlin           (6055)   4472    4299 2351267  
   241   15.8  2.3  0.0  chr24             40912248 40912331  (1260595) + DNA-N45_DR        DNA/CMC-EnSpm           258    316   (397) 2351268 *
   284   13.2  0.0  0.0  chr24             40912270 40912322  (1260604) + DNA8-25_DR        DNA                    2327   2379  (1588) 2351269  
   230   15.3  1.4 10.4  chr24             40912272 40912344  (1260582) + Dada-tL_DR        DNA/Dada               4756   4822  (5585) 2351270 *
   215   22.9  0.0  1.0  chr24             40912323 40912366  (1260560) C Zisupton-7_DR     DNA/Zisupton         (4587)  12495   12400 2351271 *
  2415   13.7  4.5  2.5  chr24             40912655 40912706  (1260220) C EnSpm-15_DR       DNA/CMC-EnSpm        (2033)   9421    9069 2351272  
  2659    9.1  0.6  0.8  chr24             40912707 40913071  (1259855) + SINE2-4_DR        SINE/tRNA-V-RTE           1    364     (7) 2351273  
   329   20.2  5.1  4.0  chr24             40913004 40913101  (1259825) C hAT-N142_DR       DNA/hAT?              (986)    450     352 2351274 *
   201   16.1  0.0 11.4  chr24             40913583 40913631  (1259295) + IS3EU-1_DR        DNA/IS3EU              3893   3936  (4768) 2351275 *
   732   15.9  9.6  0.0  chr24             40913602 40913758  (1259168) + ANGEL             DNA/Kolobok               1    172   (137) 2351276  
  1677    7.8  0.0  0.0  chr24             40913782 40913998  (1258928) C HATN3B_DR         DNA/hAT                 (0)    979     763 2351277  
  1528    7.2  0.0  0.0  chr24             40914003 40914197  (1258729) C hAT-N4C_DR        DNA/hAT-Charlie         (0)    195       1 2351278  
  1492   15.0  0.0  0.0  chr24             40914198 40914229  (1258697) C DNA2-16_DR        DNA                  (4010)  14005   13808 2351279 *
  2044    9.9  5.3  0.0  chr24             40914199 40914502  (1258424) C HATN3B_DR         DNA/hAT               (215)    764     445 2351277 *
  3104    5.6 22.7  0.8  chr24             40914500 40914984  (1257942) C SINE3-1           SINE/5S-Deu-L2          (0)    590       1 2351280  
  1583   18.1  6.8  6.8  chr24             40914985 40915435  (1257491) C HATN3B_DR         DNA/hAT-Tip100        (528)    451       1 2351281  
   333   13.5  1.4  6.9  chr24             40915436 40915539  (1257387) + DNA2-16_DR        DNA                   10035  10108  (7943) 2351282 *
  1020   10.3  4.2  0.6  chr24             40915449 40915614  (1257312) + ANGEL             DNA/Kolobok               1    172   (137) 2351283  
   639   21.9  0.0  6.9  chr24             40915611 40915639  (1257287) + DNA2-8_DR         DNA/CMC-EnSpm          1472   1488  (2919) 2351284 *
   965   10.2  1.2  1.9  chr24             40915640 40915799  (1257127) + ANGEL             DNA/Kolobok               1    159   (150) 2351285  
   494   17.7 21.3  0.0  chr24             40915822 40915962  (1256964) + ANGEL             DNA/Kolobok               1    171   (138) 2351285  
   210   22.0  1.3  5.4  chr24             40915899 40915975  (1256951) + DNA7-N1_DR        DNA/Zisupton           8113   8186  (2231) 2351286 *
   217   15.8  0.0 11.1  chr24             40915983 40916032  (1256894) C DNA9-3_DR         DNA/MULE-MuDR?       (9771)   1608    1564 2351287 *
  1383   13.1  8.5  2.7  chr24             40915991 40916273  (1256653) + hAT-N137_DR       DNA/hAT-Ac             2409   2707   (864) 2351288  
   226    7.4  8.5  8.5  chr24             40916268 40916278  (1256648) + CryptonV-2_DR     DNA/Crypton-V          7239   7249 (14562) 2351289 *
   962   16.9  3.6  1.8  chr24             40916279 40916501  (1256425) + ANGEL             DNA/Kolobok               1    227    (82) 2351290  
   669    3.6  0.0  5.8  chr24             40916539 40916738  (1256188) + (TAA)n            Simple_repeat             1    188     (0) 2351291  
   585   15.9  0.2  2.3  chr24             40916641 40916791  (1256135) C DNA-6-N2_DR       DNA                   (750)   4306    4189 2351292 *
   383   11.9  2.5  1.8  chr24             40916767 40916822  (1256104) + DNA-1-7_DR        DNA/PIF-Harbinger       675    834   (604) 2351293 *
   250   14.3  0.0  1.4  chr24             40917142 40917212  (1255714) C ERV1-N7-I_DR      LTR/ERV1             (3151)   5417    5348 2351294  
   205    3.2  1.5  4.8  chr24             40917161 40917225  (1255701) C DIRS-4N2_DR       LTR/Ngaro            (4824)   1166    1104 2351295 *
   834   20.5  2.2  5.5  chr24             40917169 40917395  (1255531) + MuDR-2_DR         DNA/MULE-MuDR         18829  19048  (4885) 2351296 *
  1592   13.2  5.3  0.4  chr24             40917204 40917469  (1255457) C HE1_DR1           SINE/tRNA-V-RTE        (17)    385     107 2351297  
   221   23.9  0.0  1.5  chr24             40917991 40918058  (1254868) + EnSpm-N10_DR      DNA/CMC-EnSpm          8548   8614   (694) 2351298  
  1167   11.0 11.1  6.7  chr24             40918529 40918771  (1254155) + HE1_DR1           SINE/tRNA-V-RTE          61    313    (89) 2351299  
  1573    7.0 10.1  0.0  chr24             40918794 40919020  (1253906) + TDR8B             DNA/hAT-Ac               47    296   (667) 2351300  
  3193    2.9  0.0  1.6  chr24             40919022 40919408  (1253518) + L2-1_DR           LINE/L2                4605   4985     (0) 2351301 *
  4303   11.1  3.5  0.6  chr24             40919408 40920058  (1252868) + TDR8B             DNA/hAT-Ac              294    963     (0) 2351302  
   354   21.6  7.7  8.3  chr24             40920059 40920240  (1252686) + Penelope-1_DR     LINE/Penelope          3788   4085   (361) 2351303  
   650    7.8  2.1 10.6  chr24             40920241 40920383  (1252543) + DNA6-6_DR         DNA                    7732   7863  (3418) 2351304  
   485    3.7  1.6  4.0  chr24             40920244 40920554  (1252372) C EnSpm-N42_DR      DNA/CMC-EnSpm         (396)    856     545 2351305 *
  1014    1.9  0.2  0.2  chr24             40920283 40920590  (1252336) + EnSpm-N2_DR       DNA/CMC-EnSpm          2922   3054   (961) 2351306  
   291   22.0  1.9  3.9  chr24             40920286 40920706  (1252220) + DNA9-3_DR         DNA/MULE-MuDR?         9485   9897  (1482) 2351307 *
   354   21.6  7.7  8.3  chr24             40920384 40920418  (1252508) + Penelope-1_DR     LINE/Penelope          4086   4145   (301) 2351303  
   778   18.4  5.1  0.0  chr24             40920633 40920790  (1252136) + SINE2-4_DR        SINE/tRNA-V-RTE         206    371     (0) 2351308 *
   880   15.3  0.0  0.0  chr24             40920650 40920786  (1252140) C EnSpm-N48B_DR     DNA/CMC-EnSpm        (6073)    886     750 2351309  
   599   24.9  1.8  1.2  chr24             40920656 40920822  (1252104) + ERV1-N1-I_DR      LTR/ERV1               1663   1830  (3687) 2351310 *
   811   17.5  1.3  0.6  chr24             40920787 40920804  (1252122) C TDR17B            DNA/Sola-1           (1001)    545     390 2351311  
   220    6.5  0.0  0.0  chr24             40921270 40921300  (1251626) C hAT-N121_DR       DNA/hAT-Ac              (0)    985     955 2351312  
   833    4.9  0.0  0.0  chr24             40921306 40921407  (1251519) C hAT-N146_DR       DNA/hAT-Charlie       (171)    102       1 2351313  
   613   16.9 12.7  0.0  chr24             40921408 40921525  (1251401) + hAT-N26_DR        DNA/hAT-Ac             1015   1147   (312) 2351314 *
   889    2.6  0.0  0.9  chr24             40921508 40921622  (1251304) + DNA-2-7_DR        DNA/CMC-EnSpm            26    139  (1490) 2351315 *
  2133    5.9  4.4  1.6  chr24             40921622 40921983  (1250943) + DNA-2-7_DR        DNA/CMC-EnSpm          1258   1629     (0) 2351316  
  1553   13.1  9.8  1.3  chr24             40921984 40922270  (1250656) C Kolobok-N5_DR     DNA/Kolobok-T2?       (167)    318       8 2351317  
   214   17.9 17.9  0.0  chr24             40922284 40922350  (1250576) + EnSpm-N26B_DR     DNA/CMC-EnSpm           143    221     (0) 2351318  
  1782   12.8  3.3  0.9  chr24             40922686 40923016  (1249910) C Mariner-N38_DR    DNA/TcMar-Tc1          (50)    497     159 2351319  
   900   16.6  1.2  0.6  chr24             40923044 40923213  (1249713) C EnSpm-6N1_DR      DNA/CMC-EnSpm        (2799)   6437    6267 2351320 *
  1077   12.2  3.9  1.1  chr24             40923068 40923249  (1249677) + hAT-N167B_DR      DNA/hAT-Charlie        1242   1428   (145) 2351321  
   518   10.2  3.4  0.0  chr24             40924155 40924242  (1248684) + L2-5_DRe          LINE/L2                2137   2227     (0) 2351322  
   507   10.4  0.0  1.3  chr24             40924175 40924252  (1248674) + hAT-N127_DR       DNA/hAT-Charlie        9658   9734   (582) 2351323 *
   232    9.2  1.5  0.0  chr24             40924237 40924301  (1248625) + hAT-N178B_DR      DNA/hAT-Ac              128    193  (1690) 2351324 *
   237    3.4  0.0  0.0  chr24             40924250 40924308  (1248618) + DNA-6-N2_DR       DNA                    4213   4271   (785) 2351325  
   433   26.7  0.7  0.7  chr24             40924575 40924592  (1248334) C IS3EU-1_DR        DNA/IS3EU            (4510)   4194    4105 2351326  
   679   14.3  0.0  0.8  chr24             40924593 40924712  (1248214) + ANGEL             DNA/Kolobok               1    119   (190) 2351327  
   271   19.4  2.9  1.4  chr24             40924663 40924730  (1248196) C hAT-N127_DR       DNA/hAT-Charlie      (3386)   6930    6862 2351328 *
   234   25.9  1.2  1.2  chr24             40924670 40924751  (1248175) + hAT-N137_DR       DNA/hAT-Ac              648    729  (2842) 2351329 *
   860   13.3  2.2  4.0  chr24             40924758 40924937  (1247989) + DNA11TA1_DR       DNA/CMC-EnSpm             1    177    (26) 2351330  
   872   16.4 11.2  3.7  chr24             40925117 40925445  (1247481) + DNA-8-30_DR       DNA/hAT-Ac                3    355   (667) 2351331 *
  1559   16.3  5.8  2.5  chr24             40925332 40925766  (1247160) C DNA-N26B_DR       DNA                   (292)    862     414 2351332  
  1972   10.1 14.0  0.0  chr24             40925978 40926313  (1246613) + HE1_DR1           SINE/tRNA-V-RTE           2    384    (18) 2351333  
  1348   20.6  3.8  7.3  chr24             40925989 40926385  (1246541) C EnSpm-N48B_DR     DNA/CMC-EnSpm        (5905)   1054     671 2351334 *
   205   22.1 12.1  2.4  chr24             40926292 40926407  (1246519) + Penelope-1_DR     LINE/Penelope             2    128  (4318) 2351335 *
   362   13.3 17.1  0.2  chr24             40926429 40926514  (1246412) + hAT-N126B_DR      DNA/hAT-Ac                1     99   (515) 2351336 *
   414   21.6  4.7 22.9  chr24             40926512 40926829  (1246097) C hAT-N117_DR       DNA/hAT-Tip100        (783)   1874    1604 2351337 *
  1874    6.5  3.5  0.0  chr24             40926588 40926848  (1246078) C Merlin-2_DR       DNA/Merlin           (7165)   6756    6487 2351338  
   434   14.8  0.9  1.6  chr24             40926835 40926950  (1245976) + hAT-N126B_DR      DNA/hAT-Ac              147    321   (279) 2351339 *
  1006   15.8 10.0  7.0  chr24             40926928 40927206  (1245720) + IS3EU-4_DR        DNA/IS3EU             12425  12711  (2318) 2351340 *
  1671    6.6 21.4  0.0  chr24             40926964 40927252  (1245674) C HE1_DR1           SINE/tRNA-V-RTE        (18)    384      34 2351341  
  1155   16.3 20.8  3.6  chr24             40927253 40927319  (1245607) C DNA6-6_DR         DNA                  (6719)   4562    4148 2351342  
   690   16.4  0.0  1.7  chr24             40927311 40927428  (1245498) + hAT-N126D_DR      DNA/hAT-Ac              499    614     (0) 2351343 *
   399   16.1 18.3  0.0  chr24             40927955 40928047  (1244879) C EnSpm-N24_DR      DNA/CMC-EnSpm           (0)    501     392 2351344 *
  7500    6.7  2.1  0.9  chr24             40928047 40929127  (1243799) + TC1DR3            DNA/TcMar-Tc1             1   1309   (318) 2351345  
   846   16.9  7.1  0.0  chr24             40929303 40929485  (1243441) + Merlin-N3_DR      DNA/Merlin               59    254     (1) 2351346  
  2837    7.2  9.5  1.3  chr24             40929772 40930204  (1242722) C HARBINGER3NB_DR   DNA/PIF-Harbinger       (0)   1268     801 2351347  
  1956    5.8  4.2  0.7  chr24             40930215 40930474  (1242452) C HARBINGER3NB_DR   DNA/PIF-Harbinger     (997)    271       3 2351348  
   224    6.7  0.0  0.0  chr24             40930519 40930548  (1242378) + DNA15TA1_DR       DNA/CMC-EnSpm            92    121   (321) 2351349  
   602    9.9  3.3  0.0  chr24             40930550 40930640  (1242286) + EnSpm-N5B_DR      DNA/CMC-EnSpm             1     94  (1198) 2351350  
  1721    7.3  4.9  1.5  chr24             40930743 40931005  (1241921) C HARBINGER3NB_DR   DNA/PIF-Harbinger     (196)   1072     801 2351351  
  2114    5.1  4.0  0.7  chr24             40931011 40931286  (1241640) C HARBINGER3NB_DR   DNA/PIF-Harbinger     (983)    285       1 2351352  
  9621    3.8  0.0  0.1  chr24             40931290 40932434  (1240492) + Harbinger3N_DR    DNA/PIF-Harbinger         1   1144     (0) 2351353  
   224    6.7  0.0  0.0  chr24             40932477 40932506  (1240420) + DNA15TA1_DR       DNA/CMC-EnSpm            92    121   (321) 2351354  
  1531   11.6 12.5  5.8  chr24             40932508 40932882  (1240044) C EnSpm-N5B_DR      DNA/CMC-EnSpm           (0)   1292    1022 2351355  
  2097    8.4  1.0  0.6  chr24             40932884 40933195  (1239731) + DNA15TA1_DR       DNA/CMC-EnSpm           130    442     (0) 2351356  
  1785   11.8  5.0  1.2  chr24             40933197 40933514  (1239412) + hAT-N60_DR        DNA/hAT-Ac             1176   1505     (0) 2351357  
   435   12.7  0.0  0.0  chr24             40933515 40933575  (1239351) C L1-72_DR          LINE/L1               (753)   4714    4654 2351358  
   443   12.3 18.8  3.0  chr24             40934255 40934284  (1238642) C ZFERV-2N2-I_DR    LTR/ERV1             (1509)   5938    5805 2351359  
   619    4.7  9.3  0.0  chr24             40934285 40934370  (1238556) C SINE2-4_DR        SINE/tRNA-V-RTE         (3)    368     275 2351360  
   607   16.5  0.0  1.0  chr24             40934373 40934476  (1238450) C TDR13             DNA                   (530)    242     140 2351361  
  3738    7.2  3.2  2.8  chr24             40934477 40935008  (1237918) C Harbinger-8N1_DR  DNA/PIF-Harbinger       (0)    555      22 2351362  
   290    8.7  4.3  0.0  chr24             40935002 40935046  (1237880) C LOOPERN4B_DR      DNA/PiggyBac           (99)    404     358 2351363 *
  6506    5.3  1.3  0.6  chr24             40935047 40935882  (1237044) + hAT-N34B_DR       DNA/hAT-Ac                1    842     (0) 2351364  
   267   11.1  3.5  5.4  chr24             40935890 40935946  (1236980) + Kolobok-N11_DR    DNA/Kolobok-T2          155    210   (261) 2351365 *
  1715    7.7  6.4  0.4  chr24             40935896 40936144  (1236782) C LOOPERN4B_DR      DNA/PiggyBac          (163)    340      77 2351363  
   499   13.2 26.0  1.7  chr24             40936624 40936815  (1236111) C REX1-1_DR         LINE/Rex-Babar          (9)   3581    3344 2351366 *
  1654   20.6  2.1 27.7  chr24             40936770 40936813  (1236113) + Merlin-1_DR       DNA/Merlin             8265   8307  (2220) 2351367  
  2159   12.6  5.3  3.1  chr24             40936814 40937190  (1235736) C HE1_DR1           SINE/tRNA-V-RTE        (17)    385       1 2351368  
  1654   20.6  2.1 27.7  chr24             40937191 40937533  (1235393) + Merlin-1_DR       DNA/Merlin             8308   8638  (1889) 2351367  
  2359   11.4  1.0  7.8  chr24             40937534 40937942  (1234984) + HE1_DR1           SINE/tRNA-V-RTE           1    383    (19) 2351369  
   684   19.6  1.6  3.9  chr24             40937799 40937984  (1234942) + CryptonV-N1_DR    DNA/Crypton-V          7976   8157  (1894) 2351370 *
   247   13.2  0.0  3.8  chr24             40937974 40938028  (1234898) C Kolobok-N14_DR    DNA/Kolobok-T2?       (285)    134      82 2351371 *
   288   15.4  0.0  1.9  chr24             40938030 40938082  (1234844) + hAT-N175_DR       DNA/hAT-hAT5            644    695    (15) 2351372  
  3238   10.2 14.1  3.4  chr24             40938126 40938735  (1234191) C HarbingerN2_DR    DNA/PIF-Harbinger       (1)    673       1 2351373  
   330   10.9  0.0  0.0  chr24             40938759 40938813  (1234113) + EnSpm-N21_DR      DNA/CMC-EnSpm            65    119   (360) 2351374  
  5522    4.3  1.3  2.4  chr24             40938838 40939547  (1233379) C Harbinger-N12_DR  DNA/PIF-Harbinger       (0)    702       1 2351375  
   399   13.9  0.0  4.2  chr24             40939548 40939596  (1233330) + EnSpm-N49_DR      DNA/CMC-EnSpm          3100   3145   (625) 2351376 *
  2368    9.4  3.1  2.9  chr24             40939539 40939923  (1233003) C Rex1-40B3_DR      LINE/Rex-Babar         (10)    404      19 2351377  
  1193   14.8 16.0  0.0  chr24             40939927 40940189  (1232737) + EnSpm-N21_DR      DNA/CMC-EnSpm           113    417    (62) 2351378  
   256   12.3 18.2  1.3  chr24             40940202 40940267  (1232659) C Kolobok-N14_DR    DNA/Kolobok-T2?       (342)     77       1 2351371  
   225   16.1 21.0  0.0  chr24             40940621 40940677  (1232249) C hAT-N127_DR       DNA/hAT-Charlie       (599)   9717    9648 2351379  
  3444   12.0 10.3  0.5  chr24             40940678 40941289  (1231637) C TDR23             DNA                     (0)   1147     476 2351380  
   282   20.5  0.0  3.6  chr24             40941228 40941313  (1231613) + L1-64_DR          LINE/L1                3345   3427   (363) 2351381 *
   264   13.0 10.8  1.0  chr24             40941231 40941250  (1231676) C EnSpm-N36B_DR     DNA/CMC-EnSpm         (180)   3236    3135 2351382 *
   277    6.9 12.3  1.2  chr24             40941251 40941268  (1231658) C Harbinger-N16_DR  DNA/PIF-Harbinger     (443)   2963    2883 2351383  
   289    7.3  0.0  0.0  chr24             40941269 40941323  (1231603) + CryptonV-N4_DR    DNA/Crypton-V          3785   3839  (9654) 2351384  
   251    6.9  0.0  0.0  chr24             40941282 40941339  (1231587) + EnSpm-N25_DR      DNA/CMC-EnSpm          2486   2543  (2143) 2351385 *
   238   14.6  0.0  7.2  chr24             40941340 40941355  (1231571) C Helitron-N3B_DR   RC/Helitron          (1485)   5119    5051 2351386  
   661   17.3  0.0  0.0  chr24             40941802 40941911  (1231015) + SINE_DR1          SINE                    149    258     (0) 2351387  
  1711   11.6  6.5  2.9  chr24             40942477 40942813  (1230113) + hAT-N130_DR       DNA/hAT-Ac                1    349    (72) 2351388  
  1035   14.5  0.0  0.0  chr24             40942806 40943078  (1229848) + (CAATG)n          Simple_repeat             1    273     (0) 2351389 *
   544    6.6  1.3  0.0  chr24             40943067 40943142  (1229784) C Rex1-59_DR        LINE/Rex-Babar          (0)    814     738 2351390 *
  3535    8.6  1.6  0.2  chr24             40943139 40943625  (1229301) + L2-3_DRe          LINE/L2                4225   4718   (350) 2351391 *
  5480    4.2  8.5  0.4  chr24             40943617 40944337  (1228589) + TC1DR3B           DNA/TcMar-Tc1             7    785   (104) 2351392  
   315   18.3  3.1  3.1  chr24             40944587 40944682  (1228244) C EnSpm-9_DR        DNA/CMC-EnSpm        (7794)    826     731 2351393  
   295   13.6  7.2  2.3  chr24             40944609 40944691  (1228235) C LOOPERN2_DR       DNA/Kolobok-T2        (446)    929     843 2351394 *
   343   16.9  3.4  7.0  chr24             40944639 40944727  (1228199) C Helitron-2_DR     RC/Helitron          (3761)  23651   23566 2351395  
   257   15.6  0.0  0.0  chr24             40944801 40944845  (1228081) C EnSpm-N27B_DR     DNA/CMC-EnSpm           (3)    170     126 2351396  
  5301    1.2  0.7  0.0  chr24             40944864 40945468  (1227458) + DIRS-6_DR         LTR/Ngaro              5918   6526     (0) 2351397  
  2140    8.2  6.0  0.6  chr24             40946011 40946341  (1226585) + HE1_DR1           SINE/tRNA-V-RTE          26    374    (28) 2351398  
   494   14.2 16.5  0.7  chr24             40946235 40946355  (1226571) + Merlin-1_DR       DNA/Merlin             3988   4127  (6400) 2351399 *
   838   17.9  2.9  1.2  chr24             40946378 40946547  (1226379) C EnSpm-N27B_DR     DNA/CMC-EnSpm           (0)    173       1 2351400  
   305   21.5  2.0  3.4  chr24             40946631 40946779  (1226147) C hAT-N48C_DR       DNA/hAT-Ac            (455)   1844    1698 2351401 *
   482   13.3  3.0  3.9  chr24             40946670 40946694  (1226232) + DNA-N43_DR        DNA/TcMar-Fot1          534    573   (481) 2351402  
   354    7.2  0.0  3.1  chr24             40946695 40946795  (1226131) C Polinton-4_DR     DNA/Maverick         (3086)  17201   17104 2351403  
   224   23.3  6.5  5.6  chr24             40946780 40946862  (1226064) + EnSpm-21_DR       DNA/CMC-EnSpm          6483   6716  (2434) 2351404 *
   482   13.3  3.0  3.9  chr24             40946796 40946884  (1226042) + DNA-N43_DR        DNA/TcMar-Fot1          574    721   (333) 2351402  
  2311    7.0 16.9  0.0  chr24             40947101 40947473  (1225453) C L1-18_DR          LINE/L1                 (4)   5710    5275 2351405  
  1034   19.5  5.3  6.0  chr24             40947436 40947719  (1225207) C EnSpm-15_DR       DNA/CMC-EnSpm        (2062)   9392    9111 2351406 *
  1929   12.7  2.9  3.5  chr24             40947475 40947816  (1225110) C CryptonV-N4_DR    DNA/Crypton-V        (5622)   7871    7532 2351407 *
  2940    6.2  5.0  0.0  chr24             40947814 40948214  (1224712) C L1-18_DR          LINE/L1               (417)   5297    4877 2351408  
   328   29.0  0.6  8.8  chr24             40948196 40948216  (1224710) + DNA-2-32_DR       DNA/CMC-EnSpm?         2463   2471  (6311) 2351409 *
  2639    4.3  4.9  0.6  chr24             40948217 40948563  (1224363) + HE2_DR            SINE/tRNA-V-RTE           2    363     (0) 2351410  
   907   15.1  1.2  0.0  chr24             40948431 40948596  (1224330) + DNA7-N1_DR        DNA/Zisupton           4691   4858  (5559) 2351411 *
  1114    6.9  0.0  0.0  chr24             40948569 40948728  (1224198) C L1-18_DR          LINE/L1               (841)   4873    4714 2351412  
   210   13.6  5.5  0.4  chr24             40948729 40948789  (1224137) + DNA11TA1_DR       DNA/CMC-EnSpm           103    170   (642) 2351413 *
   743   17.2  7.0  0.6  chr24             40948772 40948929  (1223997) C TDR17B            DNA/Sola-1            (784)    762     595 2351414 *
   860   12.4  6.9  0.0  chr24             40948792 40948936  (1223990) + HE1_DR1           SINE/tRNA-V-RTE          40    194   (208) 2351415  
   397   25.9  1.8  0.9  chr24             40948895 40948921  (1224005) + CryptonV-N3_DR    DNA/Crypton-V          7186   7213 (13450) 2351416 *
  1787    9.1  0.0  0.0  chr24             40948922 40949162  (1223764) C DNA-AT-2_DR       DNA                     (0)   1441    1201 2351417  
  2289   11.5  4.0  0.0  chr24             40949165 40949538  (1223388) C TDR23             DNA                   (629)    518     130 2351418 *
  3782   10.3  8.6  0.8  chr24             40949523 40950119  (1222807) C DIRS-8B_DR        LTR/Ngaro               (5)   7308    6679 2351419  
   828   13.0  0.0  0.0  chr24             40950118 40950248  (1222678) C TDR23             DNA                  (1016)    131       1 2351418 *
   255    8.6  0.0  0.0  chr24             40950250 40950284  (1222642) C LOOPERN4B_DR      DNA/Kolobok-T2          (9)    494     460 2351420  
  1838   10.8  5.4 10.1  chr24             40950323 40950714  (1222212) + Kolobok-1N2_DR    DNA/Kolobok-T2          316    690     (0) 2351421  
   314   20.2  0.0  2.4  chr24             40951076 40951161  (1221765) C Zisupton-6_DR     DNA/Zisupton         (8642)  13474   13391 2351422 *
  1754    7.1 17.4  0.9  chr24             40951088 40951386  (1221540) C HE1_DR1           SINE/tRNA-V-RTE         (7)    395      48 2351423  
   239   13.0  4.3  0.0  chr24             40951408 40951453  (1221473) C hAT-N138B_DR      DNA/hAT-Ac            (160)   1289    1242 2351424 *
   724   21.0  0.5  3.1  chr24             40951424 40951624  (1221302) + Helitron-2_DR     RC/Helitron           23555  23750  (3662) 2351425  
   640   19.0 13.4  0.0  chr24             40951539 40951680  (1221246) C DNA7-N2_DR        DNA/hAT-hAT6          (428)   1586    1426 2351426 *
   304    4.1  0.0  0.0  chr24             40951664 40951712  (1221214) + (TGAA)n           Simple_repeat             1     49     (0) 2351427 *
   517   20.9 13.0 12.3  chr24             40951681 40951704  (1221222) + EnSpm-6N1_DR      DNA/CMC-EnSpm          6232   6430  (2806) 2351428  
   202   20.4  0.0  0.0  chr24             40951795 40951814  (1221112) + DNA6-6_DR         DNA                    9915   9961  (1318) 2351429  
   218    7.4  0.0  0.0  chr24             40951815 40951841  (1221085) C EnSpm-N48B_DR     DNA/CMC-EnSpm        (6262)    697     671 2351430  
  1662   13.0  0.7  2.0  chr24             40951931 40952229  (1220697) C HATN10B_DR        DNA/hAT-Ac             (82)    526     232 2351431  
  3349    5.9  6.5  1.0  chr24             40952240 40952719  (1220207) + TDR2              DNA/TcMar-Tc1           143    648   (289) 2351432  
  1868   12.1  7.0  2.0  chr24             40952716 40953045  (1219881) C Kolobok-N5_DR     DNA/Kolobok-T2?       (139)    346       1 2351433 *
   253    1.4  2.7  0.0  chr24             40953484 40953557  (1219369) C L1-119_DR         LINE/L1              (4070)   1207    1132 2351434  
  7243    0.6  0.0  0.0  chr24             40953648 40954454  (1218472) C L2-17_DRe         LINE/L2                 (8)   3508    2702 2351435  
  1035   11.3  9.5  0.0  chr24             40954608 40954770  (1218156) C Harbinger-4N1_DR  DNA/PIF-Harbinger       (0)   1021     843 2351436  
  7394    5.6  1.8  4.9  chr24             40954771 40955816  (1217110) C Looper-N7_DR      DNA/Kolobok-T2          (0)   1015       1 2351437  
  4062   12.8  2.2  7.5  chr24             40955817 40956618  (1216308) C Harbinger-4N1B_DR DNA/PIF-Harbinger     (175)    988     226 2351438  
  1285   10.8  3.9  3.5  chr24             40956608 40956837  (1216089) + LOOPERN4B_DR      DNA/Kolobok-T2          273    503     (0) 2351439 *
   281   14.3  9.6  0.0  chr24             40957778 40957896  (1215030) + EnSpm-N36B_DR     DNA/CMC-EnSpm          3046   3162   (254) 2351440 *
   334   11.3  0.9  7.4  chr24             40957800 40957914  (1215012) + Merlin-1_DR       DNA/Merlin             8085   8192  (2335) 2351441 *
   374    8.7  0.0  7.2  chr24             40957810 40957883  (1215043) + hAT-N131_DR       DNA/hAT-Ac              188    256  (1808) 2351442  
   261   16.4  1.7  3.4  chr24             40957884 40957928  (1214998) C EnSpm-N33_DR      DNA/CMC-EnSpm        (1906)    350     234 2351443  
  3061    5.6  1.0  0.5  chr24             40958143 40958531  (1214395) + TC1DR3B           DNA/TcMar-Tc1             1    391   (498) 2351444  
  2804   15.9  7.0  2.7  chr24             40958532 40959101  (1213825) C TDR13B            DNA                     (0)    763     170 2351445  
   300   11.4  0.0  0.0  chr24             40959091 40959134  (1213792) + TDR13B            DNA                     720    763     (0) 2351446 *
   653    3.4  7.8  0.3  chr24             40959135 40959222  (1213704) + TC1DR3B           DNA/TcMar-Tc1           387    479   (746) 2351447  
   276   16.3  0.0 10.7  chr24             40959135 40959152  (1213774) + DNA9-3_DR         DNA/MULE-MuDR?         5735   5790  (5589) 2351448 *
   755    5.4  7.2  0.0  chr24             40959223 40959333  (1213593) + TC1DR3            DNA/TcMar-Tc1           862    980   (245) 2351449  
   678    9.5  0.0  0.0  chr24             40959333 40959427  (1213499) + TC1DR3            DNA/TcMar-Tc1          1119   1213    (12) 2351450 *
   841   19.2  9.1 10.4  chr24             40959453 40959882  (1213044) + hAT-N129_DR       DNA/hAT-Ac               64    764     (0) 2351451  
   513   20.6  1.0  0.0  chr24             40959801 40959897  (1213029) + DNA6-1_DR         DNA/hAT-hAT5            765    862   (287) 2351452 *
   644    8.3  0.0 26.3  chr24             40959900 40960094  (1212832) C L1-58_DR          LINE/L1                (14)   1836    1683 2351453  
  8706    4.8  3.2  2.8  chr24             40960095 40961325  (1211601) + TDR1              DNA/TcMar-Tc1             1   1236     (0) 2351454  
  2218   13.1  4.4  3.8  chr24             40961787 40962262  (1210664) + EnSpm-N21_DR      DNA/CMC-EnSpm             1    479     (0) 2351455  
  3069    7.5  0.2  0.5  chr24             40962479 40962917  (1210009) + Mariner-N38_DR    DNA/TcMar-Tc1           108    545     (2) 2351456  
   293   14.1  0.0 25.0  chr24             40962842 40962926  (1210000) + EnSpm-N2_DR       DNA/CMC-EnSpm          3073   3140   (875) 2351457 *
  1835   14.5  0.6  0.9  chr24             40963069 40963409  (1209517) + HATN1_DR          DNA/hAT                   1    340    (87) 2351458  
   309   20.9  4.5  3.3  chr24             40963392 40963413  (1209513) C DNA8-10_DR        DNA/hAT-Ac           (1185)   2833    2811 2351459 *
  2661    6.8  0.3  3.8  chr24             40963414 40963794  (1209132) + SINE2-3_DR        SINE/tRNA-V-RTE           1    368     (0) 2351460  
   232   11.4  0.0  0.0  chr24             40963795 40963829  (1209097) + Zisupton-6_DR     DNA/Zisupton           2965   2999 (19117) 2351461 *
   533   11.0  4.3  1.1  chr24             40963801 40963892  (1209034) C Merlin-2_DR       DNA/Merlin           (7320)   6601    6507 2351462  
   782   14.3  0.6 12.7  chr24             40964106 40964273  (1208653) + DNA-5-6_DR        DNA/hAT                   1    150  (1079) 2351463 *
  2312   16.6 15.3  0.5  chr24             40964259 40964766  (1208160) C hAT-N40_DR        DNA/hAT-Ac            (191)   1122     540 2351464  
   211    8.2  9.4  7.4  chr24             40964754 40964769  (1208157) C DNA-2-32_DR       DNA/CMC-EnSpm?       (5421)   3361    3334 2351465 *
   224    4.0  0.0  0.0  chr24             40964770 40964794  (1208132) C DNA2-32B_DR       DNA/hAT              (1103)     26       2 2351466  
   211    8.2  9.4  7.4  chr24             40964795 40964806  (1208120) C DNA-2-32_DR       DNA/CMC-EnSpm?       (5421)   3333    3308 2351465 *
   314   10.4  0.0  0.0  chr24             40964797 40964844  (1208082) + hAT-27N1_DR       DNA/hAT-Ac              669    716    (15) 2351467  
   336   15.7  2.7  4.2  chr24             40965330 40965401  (1207525) + Merlin-N1_DR      DNA/Merlin                1     71   (298) 2351468  
  1199   12.0  3.8  0.5  chr24             40965402 40965579  (1207347) + Harbinger-4N1_DR  DNA/PIF-Harbinger         1    184   (837) 2351469  
  4794    8.4  3.5  1.5  chr24             40965580 40966313  (1206613) C Gypsy42B-LTR_DR   LTR/Gypsy               (0)    849     101 2351470  
   373   11.3  0.0  4.8  chr24             40966301 40966365  (1206561) C DNA8-17_DR        DNA/hAT-Tip100        (450)   1363    1302 2351471 *
   420   20.1 11.6  1.2  chr24             40966355 40966500  (1206426) C ANGEL             DNA/Kolobok           (131)    178      18 2351472  
   371   16.5  2.9  1.2  chr24             40966366 40966382  (1206544) + EnSpm-N48B_DR     DNA/CMC-EnSpm          2613   2673  (4286) 2351473 *
   284   17.7 14.5  9.7  chr24             40966391 40966528  (1206398) C EnSpm-17_DR       DNA/CMC-EnSpm        (6447)   2829    2686 2351474  
   214   10.0  0.0  0.0  chr24             40966572 40966601  (1206325) + Merlin-N1_DR      DNA/Merlin              338    367     (2) 2351475  
   981   15.8 12.4  2.1  chr24             40966942 40967200  (1205726) C ENSPM-6_DR        DNA/CMC-EnSpm       (17749)  14867   14583 2351476 *
  1190   12.7 11.1  0.0  chr24             40966977 40967228  (1205698) + Mariner-N38_DR    DNA/TcMar-Tc1            50    329   (218) 2351477  
   246   15.9  4.7  1.5  chr24             40967229 40967272  (1205654) C Kolobok-N6_DR     DNA/Kolobok-T2?         (2)    465     420 2351478  
   852   13.1  0.0  0.0  chr24             40967273 40967402  (1205524) C DNA-1-11_DR       DNA                     (0)    724     595 2351479  
  3081    6.3  0.2  1.4  chr24             40967405 40967855  (1205071) + hAT-N35C_DR       DNA/hAT-Ac                3    448  (1143) 2351480  
  1667    9.5  0.0  0.0  chr24             40967854 40968095  (1204831) + DNA-2-30B_DR      DNA                     172    413     (0) 2351481 *
  1917   11.6 17.9  0.0  chr24             40968097 40968432  (1204494) + DNA-X-2_DR        DNA                     420    815     (1) 2351482  
   762   18.6  4.4  5.0  chr24             40968433 40968627  (1204299) C Kolobok-N6_DR     DNA/Kolobok-T2?       (273)    194       1 2351478  
   207   22.1  1.4  1.4  chr24             40968628 40968695  (1204231) + hAT-N145_DR       DNA/hAT-Ac             1217   1284   (307) 2351483 *
   549   13.5 18.1  0.0  chr24             40968651 40968783  (1204143) + hAT-N198_DR       DNA/hAT-Charlie        1087   1243   (156) 2351484  
   376   24.7 15.3  0.0  chr24             40968784 40968800  (1204126) + Merlin-1_DR       DNA/Merlin             2597   2769  (7758) 2351485  
   487    1.4  0.0  2.9  chr24             40969383 40969454  (1203472) C hAT-N39_DR        DNA/hAT-Tip100        (278)   1316    1247 2351486  
   392    3.5  3.5  0.0  chr24             40969455 40969467  (1203459) C Zisupton-7_DR     DNA/Zisupton         (4606)  12476   12389 2351487  
   386   12.3  0.9  2.8  chr24             40969468 40969491  (1203435) C EnSpm-22N2_DR     DNA/CMC-EnSpm        (3152)   2395    2289 2351488  
   332   14.9  3.4  4.0  chr24             40969492 40969534  (1203392) + EnSpm-16_DR       DNA/CMC-EnSpm           594    867   (385) 2351489  
   294   15.8  0.0  1.1  chr24             40970191 40970286  (1202640) C CryptonV-N1_DR    DNA/Crypton-V        (4058)   5993    5899 2351490 *
   329    8.6  1.4  5.6  chr24             40970227 40970300  (1202626) C Helitron-N3_DR    RC/Helitron           (244)   2772    2702 2351491  
   272   19.0 15.6  1.4  chr24             40970329 40970456  (1202470) C L1-130_DR         LINE/L1                (29)   5364    5219 2351492  
   654    5.3  0.1 14.0  chr24             40970622 40970943  (1201983) + (TAA)n            Simple_repeat             1    277     (0) 2351493  
   270    9.9  0.0  1.4  chr24             40970881 40970952  (1201974) + DNA-TA-4_DR       DNA/TcMar              4661   4731  (5064) 2351494 *
  3779   22.8  5.9  2.0  chr24             40971245 40972771  (1200155) + Kolobok-N14B_DR   DNA/Kolobok-T2?           7   2101    (10) 2351495  
   616    4.5  0.0  3.6  chr24             40973301 40973416  (1199510) + MOSAT_DR          Satellite              1094   1205   (882) 2351496 *
  1126    8.4  0.0  0.0  chr24             40973316 40973635  (1199291) + (TCTA)n           Simple_repeat             1    320     (0) 2351497  
   559   16.4  2.7  0.0  chr24             40973417 40973443  (1199483) C Kolobok-2_DR      DNA/Kolobok-T2       (3340)   3357    3211 2351498 *
   944    8.9  0.0  0.0  chr24             40973476 40973655  (1199271) + (TCCG)n           Simple_repeat             1    180     (0) 2351499  
   387    6.0  1.8  4.3  chr24             40973899 40974086  (1198840) + (TTTTA)n          Simple_repeat             2    179     (0) 2351500  
   517    9.7  0.0  0.0  chr24             40974146 40974403  (1198523) + (TTTAA)n          Simple_repeat             1    258     (0) 2351501  
   425    1.6  0.6  3.8  chr24             40974350 40974555  (1198371) + (TTTA)n           Simple_repeat             1    199     (0) 2351502 *
   218   10.0 10.0  0.0  chr24             40974610 40974659  (1198267) + EnSpm-N13_DR      DNA/CMC-EnSpm          5949   6003 (16146) 2351503 *
   233    5.6  0.0  0.0  chr24             40974632 40974667  (1198259) + DNA-N4_DR         DNA                     691    726   (316) 2351504  
   315   22.6  1.5  8.2  chr24             40975138 40975170  (1197756) C Mariner-N5C_DR    DNA/TcMar            (4425)   3496    3375 2351505  
   449   17.0  1.0  3.2  chr24             40975171 40975267  (1197659) + EnSpm-15_DR       DNA/CMC-EnSpm           932   1026 (10428) 2351506 *
   812   25.6  1.0 19.6  chr24             40975187 40975604  (1197322) C EnSpm-N11_DR      DNA/CMC-EnSpm        (1547)   3806    3454 2351507 *
  1378   20.5  1.3 26.4  chr24             40975294 40975378  (1197548) + EnSpm-N17_DR      DNA/TcMar              2940   3253  (1940) 2351508  
  1581   14.0  0.6 28.8  chr24             40975379 40975858  (1197068) + hAT-N137_DR       DNA/hAT-Ac             2335   2709   (862) 2351509  
  1378   20.5  1.3 26.4  chr24             40975859 40975903  (1197023) + EnSpm-N17_DR      DNA/TcMar              3254   3428  (1765) 2351508  
   789   14.3  0.7  0.0  chr24             40978158 40978311  (1194615) + Ginger1-N1_DR     DNA/Ginger-1            273    427  (2231) 2351510 *
   998    4.0  0.6  3.4  chr24             40978175 40978356  (1194570) + (TCTA)n           Simple_repeat             1    177     (0) 2351511  
   223   16.7  0.0  0.0  chr24             40978365 40978400  (1194526) C hAT-N35B_DR       DNA/hAT-Ac            (968)    644     609 2351512  
  2021   15.8 28.3  0.6  chr24             40978671 40979235  (1193691) C HarbingerN6B_DR   DNA/PIF-Harbinger       (1)    721       1 2351513  
   283   11.9 11.9  0.0  chr24             40979510 40979576  (1193350) C Polinton-4_DR     DNA/Maverick         (7894)  12393   12319 2351514 *
   577   16.7 36.1  0.1  chr24             40979544 40980039  (1192887) C Polinton-4_DR     DNA/Maverick         (7436)  12851   12319 2351515 *
  1192   14.8  0.3  0.0  chr24             40979552 40979687  (1193239) + (TCTA)n           Simple_repeat             1    376   (114) 2351516  
  1036   11.2  0.6  1.1  chr24             40979688 40980001  (1192925) + (TCCA)n           Simple_repeat             1    312     (0) 2351517  
  1192   14.8  0.3  0.0  chr24             40980002 40980040  (1192886) + (TCTA)n           Simple_repeat           377    490     (0) 2351516  
  1380    3.5  4.7  0.0  chr24             40980141 40980312  (1192614) C DNA2-2_DR         DNA                   (606)    180       1 2351518  
  1262   11.2  9.4  1.9  chr24             40980314 40980558  (1192368) + hAT-N198_DR       DNA/hAT-Charlie         981   1243   (156) 2351519  
   234   22.5 12.7  7.1  chr24             40980443 40980458  (1192468) + Kolobok-4_DR      DNA/Kolobok-T2         3376   3513  (3115) 2351520 *
   251   24.5  0.9 14.8  chr24             40980459 40980573  (1192353) C Helitron-N3B_DR   RC/Helitron          (1379)   5225    5125 2351521  
  1083   23.1  4.4 13.5  chr24             40980743 40981644  (1191282) + DNA-N26B_DR       DNA                     249   1078    (76) 2351522  
   201   18.2  0.0  1.8  chr24             40981722 40981777  (1191149) + hAT-10_DR         DNA/hAT-Tip100          115    169  (4311) 2351523 *
   264   21.4  0.0 11.1  chr24             40981732 40981831  (1191095) + (TTCA)n           Simple_repeat             4     93     (0) 2351524  
   210   22.7 16.1  2.2  chr24             40982825 40982901  (1190025) C TDR23             DNA                   (440)    707     620 2351525  
  1759   14.8 17.2  3.1  chr24             40982902 40983377  (1189549) C Kolobok-1N2_DR    DNA/Kolobok-T2          (0)    690     150 2351526  
  4523    8.7  3.5  0.0  chr24             40983379 40984042  (1188884) + TDR8C             DNA                       1    687   (435) 2351527  
   391    7.7  0.0  0.0  chr24             40984040 40984091  (1188835) + LOOPERN4B_DR      DNA/Kolobok-T2          452    503     (0) 2351528 *
   800   13.6  6.3  6.3  chr24             40984167 40984355  (1188571) C TDR23             DNA                   (716)    431     243 2351525  
   657   19.2  3.9 16.9  chr24             40984398 40984721  (1188205) C hAT-N135_DR       DNA/hAT-Charlie         (0)    542     256 2351529  
  5362    8.0 17.2  0.0  chr24             40984722 40985599  (1187327) C Mariner-N23_DRe   DNA/TcMar-ISRm11        (0)   1031       3 2351530  
   442   18.8  4.1  4.1  chr24             40985708 40985829  (1187097) C hAT-N135_DR       DNA/hAT-Charlie       (158)    384     263 2351531  
   254    5.5  0.0  0.0  chr24             40985819 40985873  (1187053) C Mariner-N5_DR     DNA/TcMar            (8553)    416     362 2351532 *
   263   22.7  1.3  0.0  chr24             40986413 40986487  (1186439) + EnSpm-11_DR       DNA/CMC-EnSpm            57    132  (8871) 2351533  
  2167   14.4 13.2  0.3  chr24             40986820 40987326  (1185600) + Helitron-N2_DR    RC/Helitron            1010   1581   (882) 2351534  
  1419   13.4  2.3  4.8  chr24             40987193 40987740  (1185186) C Helitron-N3B_DR   RC/Helitron          (4113)   2491    1977 2351535 *
  2092   12.3  7.9  0.5  chr24             40987724 40988091  (1184835) C HE1_DR1           SINE/tRNA-V-RTE         (7)    395       1 2351536  
  1307   16.9  6.9 12.7  chr24             40988092 40988147  (1184779) C CryptonV-2_DR     DNA/Crypton-V        (1015)  20796   20762 2351537  
   228   14.7  0.0  0.0  chr24             40988091 40988165  (1184761) C DNA-TA-4_DR       DNA/TcMar            (5080)   4715    4641 2351538 *
   268   18.0  0.0  0.0  chr24             40988133 40988182  (1184744) C Merlin-1_DR       DNA/Merlin           (4905)   5622    5573 2351539 *
   392   12.7  0.0  0.0  chr24             40988140 40988257  (1184669) + (TTTG)n           Simple_repeat             2    119     (0) 2351540  
  1678   16.1 21.4  1.7  chr24             40988325 40988504  (1184422) C ENSPM-6_DR        DNA/CMC-EnSpm       (17793)  14823   14167 2351541  
  2421    8.7  5.4  0.3  chr24             40988505 40988874  (1184052) C Mariner-N38_DR    DNA/TcMar-Tc1           (0)    547     159 2351542  
   326   20.0  1.3  0.0  chr24             40988808 40988882  (1184044) C Merlin-2_DR       DNA/Merlin           (3443)  10478   10403 2351543 *
  2170   13.9 25.0  1.9  chr24             40988895 40989451  (1183475) C DNA-8-29_DR       DNA/hAT-Tip100        (336)    684       2 2351544  
  1695   11.6  4.8  6.7  chr24             40989452 40989802  (1183124) + hAT-N21B_DR       DNA/hAT-Ac              869   1213    (88) 2351545  
  2364   11.6  1.3  2.6  chr24             40990363 40990753  (1182173) C HE1_DR1           SINE/tRNA-V-RTE        (14)    388       3 2351546  
  1899   18.9  2.0  6.4  chr24             40990754 40990810  (1182116) C EnSpm-N17_DR      DNA/TcMar            (2189)   3004    2966 2351547  
  3251   10.0  2.0  2.9  chr24             40991211 40991705  (1181221) C DNA2-2B_DR        DNA                     (0)    929     439 2351548  
  1930    6.8  1.6  0.0  chr24             40991726 40991976  (1180950) + HATN8_DR          DNA/Zisupton              1    255     (0) 2351549 *
  2535   11.1 21.9  5.0  chr24             40991966 40992588  (1180338) + HATN3B_DR         DNA/hAT-Tip100            2    625   (354) 2351550  
  3611    7.3 17.9  3.6  chr24             40992589 40993201  (1179725) + DNA-1-3B_DR       DNA/PIF-Harbinger         1    698    (65) 2351551  
   224    7.4  0.0  0.0  chr24             40993190 40993216  (1179710) + DNA-1-3_DR        DNA/PIF-Harbinger       811    837     (0) 2351552 *
   360   14.3  0.0  1.6  chr24             40993217 40993262  (1179664) + HATN3B_DR         DNA/hAT-Tip100          935    979     (0) 2351553  
  2413    7.1  0.3  0.3  chr24             40993265 40993588  (1179338) C hAT-N18_DR        DNA/hAT-Charlie       (592)    927     604 2351554  
   223   14.5  8.1  0.0  chr24             40995395 40995456  (1177470) + hAT-N42B_DR       DNA/hAT-Ac               69    135   (656) 2351555 *
   441    8.3  1.0  5.1  chr24             40995409 40995510  (1177416) C Merlin-1_DR       DNA/Merlin           (9385)   1142    1045 2351556 *
   469    9.7  0.0  1.0  chr24             40995422 40995525  (1177401) + ERV1-7_DR-I       LTR/ERV1               1722   1824  (4879) 2351557  
   401   23.9  5.5  2.4  chr24             40996577 40996739  (1176187) C DNA6-9B_DR        DNA/hAT-hAT5          (258)    806     639 2351558  
   307   13.8  4.6  5.4  chr24             40997498 40997627  (1175299) + DNA7-N1_DR        DNA/Zisupton           9157   9285  (1132) 2351559 *
   389   11.3  5.2  0.8  chr24             40997513 40997537  (1175389) C DNA-N38_DR        DNA                   (400)    223     103 2351560  
   525    6.8  2.2  3.3  chr24             40997538 40997628  (1175298) + CryptonV-N5_DR    DNA/Crypton-V         11464  11553 (12984) 2351561  
   216    8.9 13.3  0.0  chr24             40997906 40997995  (1174931) + L1-11_DR          LINE/L1                5320   5421  (1903) 2351562 *
   661    5.1  0.3  3.5  chr24             40997938 40998144  (1174782) + (TTA)n            Simple_repeat             1    200     (0) 2351563  
   287    5.1  0.0  0.0  chr24             40998075 40998153  (1174773) C DNA-1-7_DR        DNA/PIF-Harbinger     (689)    749     671 2351564 *
   270    4.6  0.0  1.5  chr24             40998099 40998164  (1174762) C DNA-6-N2_DR       DNA                   (792)   4264    4200 2351565 *
   300   15.3  1.4  7.5  chr24             40998421 40998504  (1174422) C EnSpm-N28_DR      DNA/CMC-EnSpm          (64)    293     238 2351566  
  4900    7.7  4.3  0.8  chr24             40998505 40999208  (1173718) + TDR2              DNA/TcMar-Tc1             2    729   (208) 2351567  
   710    8.3  0.0  0.0  chr24             40999211 40999294  (1173632) C DNA-5-1_DR        DNA                     (0)    739     656 2351568  
  1904   15.8  8.0  3.8  chr24             40999317 40999777  (1173149) C DNA-5-1_DR        DNA                   (259)    480       1 2351568  
   218   24.5  0.0  0.0  chr24             40999740 40999788  (1173138) + DNA-5-8F_DR       DNA/hAT-hAT5            358    406    (64) 2351569 *
   257    6.2  0.0  0.0  chr24             40999778 40999809  (1173117) + TDR2              DNA/TcMar-Tc1           727    758   (179) 2351570 *
   721   12.4  0.0  2.6  chr24             40999797 40999912  (1173014) + TDR2              DNA/TcMar-Tc1           824    936     (1) 2351571  
   841   15.5  1.7  1.1  chr24             41000394 41000569  (1172357) + EnSpm-N21_DR      DNA/CMC-EnSpm             3    179   (300) 2351572  
   312   20.0  6.0  4.7  chr24             41000570 41000653  (1172273) C hAT-N176_DR       DNA/hAT-Tip100         (65)    565     481 2351573 *
  2453   15.8  3.4  7.9  chr24             41000602 41001158  (1171768) C DNA-5-1_DR        DNA/hAT?               (95)    644     111 2351574  
   225   18.4  0.0  0.0  chr24             41001174 41001211  (1171715) C hAT-N176_DR       DNA/hAT-Tip100        (592)     38       1 2351573  
  1455   10.8  0.0  0.0  chr24             41001212 41001423  (1171503) C HE1_DR1           SINE/tRNA-V-RTE       (184)    218       7 2351575  
  9762    4.3  1.5  0.0  chr24             41001445 41002632  (1170294) C Harbinger-4N1C_DR DNA/PIF-Harbinger       (0)   1206       1 2351576  
   226   15.2  6.0  1.4  chr24             41002678 41002691  (1170235) + Harbinger-N15_DR  DNA/PIF-Harbinger      1718   1754   (549) 2351577  
   253    5.6  0.0  0.0  chr24             41002698 41002733  (1170193) C DNA6-6_DR         DNA                  (3863)   7418    7383 2351578 *
   259    0.0  0.0  0.0  chr24             41002702 41002733  (1170193) + DNA9-3_DR         DNA/MULE-MuDR?         9576   9607  (1772) 2351579  
   254   14.6  0.0  0.0  chr24             41002734 41002749  (1170177) + P-1_DR            DNA/P                  7328   7375  (2593) 2351580  
   391   15.2  0.0  4.5  chr24             41002827 41002839  (1170087) + EnSpm-N40_DR      DNA/CMC-EnSpm          2410   2419  (2975) 2351581  
  1866    8.4 18.5  1.6  chr24             41002840 41003152  (1169774) + SINE2-3_DR        SINE/tRNA-V-RTE           4    368     (0) 2351582  
   637   17.8  1.0 12.7  chr24             41002987 41003179  (1169747) + Helitron-2_DR     RC/Helitron           23671  23843  (3569) 2351583 *
   220    3.6  0.0  0.0  chr24             41003754 41003781  (1169145) + HE1_DR1           SINE/tRNA-V-RTE           3     30   (372) 2351584  
   287   16.3  2.0 17.2  chr24             41003863 41004062  (1168864) C hAT-N155_DR       DNA/hAT-Tip100        (209)    379     206 2351585 *
   334   15.9  2.1  8.4  chr24             41003959 41003972  (1168954) + ZFERV-2-I_DR      LTR/ERV1                659    680  (9884) 2351586  
   390    9.8  2.0  0.0  chr24             41003973 41004074  (1168852) + EnSpm-N42B_DR     DNA/CMC-EnSpm          1310   1413  (2891) 2351587 *
   818    9.7  3.1 23.7  chr24             41003994 41004323  (1168603) + Harbinger-N17_DR  DNA/PIF-Harbinger       300    764   (881) 2351588  
   334   15.9  2.1  8.4  chr24             41004075 41004198  (1168728) + ZFERV-2-I_DR      LTR/ERV1                681    884  (9680) 2351586 *
  1091   14.3  0.4 12.6  chr24             41004324 41004563  (1168363) + Merlin-1_DR       DNA/Merlin             4293   4506  (6021) 2351589 *
  1115   11.1  7.2  0.0  chr24             41004397 41004576  (1168350) C HE1_DR1           SINE/tRNA-V-RTE        (31)    371     179 2351590  
   606   17.2  0.0  2.5  chr24             41004549 41004673  (1168253) C DNA-TA-4_DR       DNA/TcMar            (5124)   4671    4550 2351591 *
   818    9.7  3.1 23.7  chr24             41004564 41004576  (1168350) + Harbinger-N17_DR  DNA/PIF-Harbinger       765    785   (860) 2351588 *
   977    6.8  0.0  2.3  chr24             41004569 41004703  (1168223) + hAT-N167B_DR      DNA/hAT-Charlie        1249   1380   (193) 2351592  
   530   27.6  2.1  7.8  chr24             41004577 41004679  (1168247) C CryptonV-N5_DR    DNA/Crypton-V       (20197)   4340    4073 2351593 *
   858   12.5  7.5  3.3  chr24             41004704 41004742  (1168184) C DNAX-23_DR        DNA                  (1429)  10372   10192 2351594  
   478    3.8  3.0  0.0  chr24             41004722 41004853  (1168073) + (TTAAA)n          Simple_repeat             1    136     (0) 2351595 *
   203   22.5  0.0  0.0  chr24             41004843 41004854  (1168072) + SINE_TE           SINE/tRNA-V               4     43   (236) 2351596 *
   220    3.6  0.0  0.0  chr24             41004855 41004882  (1168044) + HE1_DR1           SINE/tRNA-V-RTE           3     30   (372) 2351584  
  2948    9.1  6.5  0.0  chr24             41005364 41005792  (1167134) + DNA-X-2_DR        DNA                       3    459   (357) 2351597  
  5820   11.4  2.2  2.4  chr24             41005807 41006773  (1166153) C HAT1N_DR          DNA/hAT-Ac              (0)    965       1 2351598  
  1888   12.7  4.4  0.3  chr24             41006774 41007090  (1165836) + DNA-X-2_DR        DNA                     447    776    (40) 2351599  
   251   28.7 11.2  5.0  chr24             41007074 41007242  (1165684) + DNA-3-2_DR        DNA/PIF-Harbinger       790    968     (5) 2351600 *
   282   25.4  1.4  0.0  chr24             41007174 41007244  (1165682) C DNA-3-2B_DR       DNA/PIF-Harbinger     (757)     75       4 2351601  
   244   22.2  6.2  4.3  chr24             41007427 41007539  (1165387) C Rex1-31_DRe       LINE/Rex-Babar        (372)   3161    3047 2351602  
   223   21.4 17.0  3.8  chr24             41007441 41007468  (1165458) + EnSpm-N10_DR      DNA/CMC-EnSpm          7163   7230  (2078) 2351603 *
   254   17.8  6.5  2.1  chr24             41007469 41007560  (1165366) C EnSpm-21_DR       DNA/CMC-EnSpm        (2175)   6975    6880 2351604  
   223   21.4 17.0  3.8  chr24             41007561 41007605  (1165321) + EnSpm-N10_DR      DNA/CMC-EnSpm          7231   7348  (1960) 2351603  
  2271   13.7  5.7  1.8  chr24             41007793 41008231  (1164695) C EnSpm-N21_DR      DNA/CMC-EnSpm           (0)    479      24 2351605  
  1684    8.1  3.4  0.4  chr24             41008341 41008575  (1164351) + SINE2-3_DR        SINE/tRNA-V-RTE         127    368     (0) 2351606  
  1202   18.0  4.5  1.8  chr24             41008345 41008610  (1164316) C DNA8-28_DR        DNA/hAT              (3858)   3284    3012 2351607 *
   758   16.6  1.2  1.9  chr24             41008470 41008629  (1164297) + Mariner-N5B_DR    DNA/TcMar              5143   5301  (4143) 2351608 *
   701   21.6 10.1  4.4  chr24             41008611 41008657  (1164269) + CryptonV-2_DR     DNA/Crypton-V         20767  20827   (984) 2351609 *
  1055   16.4 10.7  0.8  chr24             41008658 41008890  (1164036) + HE1_DR1           SINE/tRNA-V-RTE           1    256   (146) 2351610  
   860    8.0  0.0  0.0  chr24             41008991 41009101  (1163825) C SINE2-5_DR        SINE/tRNA-V-RTE       (151)    131      21 2351611  
  1981    8.8  2.4  4.3  chr24             41009102 41009433  (1163493) + DNA8-12_DR        DNA                       1    326     (0) 2351612  
   206    6.9  0.0  0.0  chr24             41009434 41009462  (1163464) C HE1_DR1           SINE/tRNA-V-RTE       (373)     29       1 2351613  
   236   19.7  0.0  3.3  chr24             41009728 41009790  (1163136) + CryptonV-2_DR     DNA/Crypton-V          8123   8183 (13628) 2351614  
   793   16.0  2.1  0.0  chr24             41009873 41010020  (1162906) C EnSpm-N48B_DR     DNA/CMC-EnSpm        (6087)    872     750 2351615  
  1450   12.9  2.9  0.8  chr24             41010322 41010563  (1162363) C LOOPERN4B_DR      DNA/Kolobok-T2          (0)    503     257 2351616  
   295   12.2  1.5  3.8  chr24             41011306 41011334  (1161592) + EnSpm-N2_DR       DNA/CMC-EnSpm          2947   3026   (989) 2351617  
   350    4.4  0.0  0.0  chr24             41011335 41011424  (1161502) + Helitron-2_DR     RC/Helitron           11758  11847 (15565) 2351618 *
  1302   16.9  2.6  8.3  chr24             41011352 41011732  (1161194) C DNA8-25_DR        DNA                  (1594)   2373    2013 2351619  
   295   12.2  1.5  3.8  chr24             41011425 41011441  (1161485) + EnSpm-N2_DR       DNA/CMC-EnSpm          3027   3079   (936) 2351617 *
   880   18.6  1.5  2.5  chr24             41011557 41011755  (1161171) C ZFERV-2N1-I_DR    LTR/ERV1              (928)   6049    5853 2351620 *
  1094   10.9  6.2  0.5  chr24             41011586 41011761  (1161165) C HE1_DR1           SINE/tRNA-V-RTE        (31)    371     186 2351621  
   882   14.9  9.5  0.5  chr24             41011614 41011782  (1161144) + hAT-N138B_DR      DNA/hAT-Ac             1081   1264   (185) 2351622 *
   805   15.2  0.0  4.4  chr24             41011737 41011758  (1161168) + DNA8-28_DR        DNA/hAT                3027   3184  (3958) 2351623 *
   414   21.4 14.6  5.2  chr24             41011756 41011782  (1161144) + Harbinger-N17_DR  DNA/PIF-Harbinger       409    803   (842) 2351624 *
  1040    7.1  0.0  2.1  chr24             41011759 41011901  (1161025) + hAT-N167B_DR      DNA/hAT-Charlie        1241   1380   (193) 2351625  
   754   20.5  3.5  3.5  chr24             41011762 41011782  (1161144) C EnSpm-N13_DR      DNA/CMC-EnSpm       (20053)   2096    1900 2351626 *
   894   11.8  8.2  3.1  chr24             41011763 41011945  (1160981) C DNAX-23_DR        DNA                  (1425)  10376   10185 2351627  
   567   28.0  3.4  7.3  chr24             41011783 41011882  (1161044) C CryptonV-N5_DR    DNA/Crypton-V       (20364)   4173    3888 2351628 *
   214   18.6  0.0  1.7  chr24             41012876 41012935  (1159991) C ENSPM-6_DR        DNA/CMC-EnSpm       (17717)  14899   14841 2351629  
   220   20.8  0.0  7.9  chr24             41012998 41013065  (1159861) + Gypsy-226_DR-LTR  LTR/Gypsy                53    115   (901) 2351630 *
   224   19.5  1.2  2.4  chr24             41013053 41013136  (1159790) C Harbinger-1_DR    DNA/PIF-Harbinger    (3006)    903     821 2351631 *
   257   20.5  0.0  1.3  chr24             41013069 41013147  (1159779) C Helitron-N3B_DR   RC/Helitron          (1451)   5153    5076 2351632 *
   280   15.0  1.7  0.0  chr24             41013077 41013136  (1159790) + EnSpm-N13_DR      DNA/CMC-EnSpm         18969  19029  (3120) 2351633 *
  2160   16.4  7.8  2.7  chr24             41013085 41013155  (1159771) + Helitron-N3_DR    RC/Helitron            1512   2011  (1005) 2351634  
   238   13.8  0.0 11.1  chr24             41013137 41013159  (1159767) + CryptonV-N5_DR    DNA/Crypton-V         11496  11560 (12977) 2351635 *
  2518   12.4  3.9  1.7  chr24             41013156 41013614  (1159312) + Mariner-N38_DR    DNA/TcMar-Tc1            78    546     (1) 2351636  
  8863    5.9  1.9  0.2  chr24             41013643 41014803  (1158123) + TC1DR3            DNA/TcMar-Tc1            45   1224     (1) 2351637  
   342   22.5  0.0  0.0  chr24             41015243 41015313  (1157613) + DNA-3-6_DR        DNA/Zator?               46    116   (469) 2351638  
  1433   12.8  0.8  1.6  chr24             41015319 41015564  (1157362) C Kolobok-N6_DR     DNA/Kolobok-T2?         (0)    467     224 2351639  
  1440   11.3 31.7  0.7  chr24             41015633 41015963  (1156963) + Kolobok-N5_DR     DNA/Kolobok-T2?           1    433    (52) 2351640 *
  1543   16.0  0.7  1.1  chr24             41015951 41016222  (1156704) + DNA-1-3_DR        DNA/PIF-Harbinger       250    520   (317) 2351641  
  3029    7.3  2.5  0.0  chr24             41016232 41016779  (1156147) C DNA-X-2_DR        DNA                     (0)    816     255 2351642  
   824    3.8  0.9  0.0  chr24             41016776 41016880  (1156046) C hAT-N21_DR        DNA/hAT-Charlie       (524)   1322    1217 2351643 *
  2174   17.5  2.9  1.4  chr24             41016882 41017357  (1155569) C Copia-7-LTR_DR    LTR/Gypsy?              (0)    483       1 2351644  
  6318   10.6  4.4  2.1  chr24             41017358 41018434  (1154492) C hAT-N21_DR        DNA/hAT-Charlie       (626)   1220     120 2351643  
   220    8.3 16.7  0.0  chr24             41018435 41018470  (1154456) C DNA-X-2_DR        DNA                   (553)    263     222 2351642  
   404   14.9 19.5  0.0  chr24             41018483 41018569  (1154357) + DNA-1-3_DR        DNA/PIF-Harbinger       529    632   (205) 2351645 *
   596   21.5  0.0  0.0  chr24             41018552 41018658  (1154268) + DNA-1-3_DR        DNA/PIF-Harbinger       731    837     (0) 2351646  
  2443    7.1  3.0  0.8  chr24             41018807 41019174  (1153752) C L1-8_DR           LINE/L1                (58)   5190    4815 2351647  
  2530   13.3  3.9  0.2  chr24             41019226 41019684  (1153242) C Mariner-N38_DR    DNA/TcMar-Tc1          (44)    503      28 2351648  
   434   22.5 16.4  0.5  chr24             41019553 41019717  (1153209) + Kolobok-4_DR      DNA/Kolobok-T2         3327   3517  (3114) 2351649 *
  3061    8.9  8.1  6.8  chr24             41020232 41020787  (1152139) + hAT-N158_DR       DNA/hAT-Ac                1    563     (0) 2351650  
   415   18.4  3.4  0.7  chr24             41020796 41020943  (1151983) + hAT-N21_DR        DNA/hAT-Charlie        1582   1733   (113) 2351651 *
   480    5.1  1.1 15.8  chr24             41020850 41020943  (1151983) + Mariner-N29_DR    DNA/TcMar-ISRm11        597    678  (1087) 2351652 *
   865    1.4  0.0 12.4  chr24             41020876 41021120  (1151806) C DNA8-25_DR        DNA                  (3122)    845     628 2351653  
   208    4.0 21.1  0.0  chr24             41020944 41021146  (1151780) + P-1_DR            DNA/P                  7252   7609  (2359) 2351654 *
  1136    0.0  0.0  0.0  chr24             41021044 41021185  (1151741) C EnSpm-N2_DR       DNA/CMC-EnSpm         (951)   3064    2923 2351655  
   688   15.4  1.8  0.6  chr24             41021102 41021264  (1151662) + Helitron-4_DR     RC/Helitron           13402  13566 (18302) 2351656 *
   627   12.7  0.3  0.3  chr24             41021121 41021238  (1151688) C Zisupton-6_DR     DNA/Zisupton        (13270)   8846    8484 2351657 *
   783    0.6  0.0  0.0  chr24             41021186 41021221  (1151705) + (TA)n             Simple_repeat             2    179     (0) 2351658  
   396    9.1  0.0  0.0  chr24             41021244 41021298  (1151628) C DIRS-1E-LTR_DR    LTR/Ngaro             (420)    270     216 2351659  
   325   23.5  5.7  3.7  chr24             41021247 41021352  (1151574) C DNA8-10_DR        DNA/hAT-Ac           (2084)   1934    1827 2351660 *
  1574   13.2  0.0  0.0  chr24             41021564 41021821  (1151105) + TDR2              DNA/TcMar-Tc1           679    936     (1) 2351661  
   214   12.7  1.9 12.2  chr24             41022038 41022091  (1150835) C hAT-N54_DR        DNA/hAT-Ac            (886)    803     755 2351662 *
   331   13.2  0.0  1.3  chr24             41022054 41022130  (1150796) C DNA-N43_DR        DNA/TcMar-Fot1        (315)    739     664 2351663 *
   345   11.3  1.4  0.0  chr24             41022066 41022136  (1150790) + EnSpm-N10_DR      DNA/CMC-EnSpm          7174   7245  (2063) 2351664  
  3332   10.0  0.2  6.1  chr24             41022137 41022712  (1150214) + DIRS-1-LTR_DR     LTR/Ngaro               100    620     (2) 2351665  
  1086   14.8 26.4  2.3  chr24             41023045 41023431  (1149495) C Copia-11G_DR-LTR  LTR/Gypsy?              (0)    478       1 2351666  
   201   12.2  0.0  0.0  chr24             41023667 41023707  (1149219) + Polinton-4N1_DR   DNA/Maverick           4718   4758  (5678) 2351667  
   296   21.7  0.0  0.0  chr24             41023993 41024052  (1148874) + (CAGTA)n          Simple_repeat             3     62     (0) 2351668  
   388    9.5  2.1  1.0  chr24             41024092 41024187  (1148739) C DNA-6-N2_DR       DNA                   (761)   4295    4199 2351669  
   247   10.0  4.3  6.1  chr24             41024272 41024388  (1148538) + DNA-6-N2_DR       DNA                    4150   4264   (792) 2351670 *
   318    6.6  1.1  0.0  chr24             41024291 41024393  (1148533) + (TAA)n            Simple_repeat             1    104     (0) 2351671  
   209   15.3  2.0  0.0  chr24             41024308 41024405  (1148521) C DNA-6-N2_DR       DNA                  (4176)    880     781 2351672 *
   255    9.8  0.9  2.9  chr24             41024319 41024335  (1148591) + DNA-1-7_DR        DNA/PIF-Harbinger       671    711   (727) 2351673  
   284    6.2  0.0  0.0  chr24             41024336 41024400  (1148526) + hAT-N178B_DR      DNA/hAT-Ac              138    202  (1681) 2351674  
   255    9.8  0.9  2.9  chr24             41024401 41024423  (1148503) + DNA-1-7_DR        DNA/PIF-Harbinger       712    773   (665) 2351673  
   225    7.6  0.0  0.0  chr24             41024511 41024576  (1148350) + hAT-N178B_DR      DNA/hAT-Ac              135    200  (1683) 2351675 *
   477    3.1  0.8  8.3  chr24             41024521 41024796  (1148130) + (TAA)n            Simple_repeat             1    255     (0) 2351676  
   212   17.1  4.3  0.0  chr24             41024753 41024822  (1148104) + ERV1-N7-I_DR      LTR/ERV1               5353   5425  (3143) 2351677 *
  1970   19.4  4.8  0.5  chr24             41025264 41025662  (1147264) C EXPANDER1_DR      LINE/RTE-BovB         (657)   2708    2293 2351678  
   752   16.3  0.0  1.6  chr24             41025662 41025786  (1147140) C EXPANDER1_DR      LINE/RTE-BovB        (3238)    127       5 2351678 *
   854   15.5  4.9  0.0  chr24             41026268 41026409  (1146517) C hAT-N85_DR        DNA/hAT-Charlie        (24)    170      22 2351679  
   377   13.9  7.0  0.0  chr24             41027405 41027533  (1145393) C Kolobok-3_DR      DNA/Kolobok-T2       (3351)   2615    2478 2351680  
   263   15.8  2.4  5.5  chr24             41027426 41027439  (1145487) + DNA-2-32_DR       DNA/CMC-EnSpm?         5454   5497  (3285) 2351681 *
   351   11.5  0.0  6.2  chr24             41027440 41027559  (1145367) C Harbinger-N17_DR  DNA/PIF-Harbinger    (1219)    426     314 2351682 *
   547   15.5  1.1 16.1  chr24             41027461 41027645  (1145281) C DNA9-3_DR         DNA/MULE-MuDR?       (1777)   9602    9442 2351683  
   263   15.8  2.4  5.5  chr24             41027560 41027593  (1145333) + DNA-2-32_DR       DNA/CMC-EnSpm?         5498   5616  (3166) 2351681 *
   364   20.9  9.6  1.7  chr24             41027646 41027679  (1145247) C EnSpm-N48_DR      DNA/CMC-EnSpm        (1736)   1842    1607 2351684  
   214   14.9  2.9  0.0  chr24             41028241 41028294  (1144632) + (TTA)n            Simple_repeat             1    174     (0) 2351685  
   377    9.0  0.1  0.0  chr24             41028295 41028409  (1144517) C DNA-6-N2_DR       DNA                   (750)   4306    4190 2351686  
   311   13.5  0.0  0.0  chr24             41028309 41028419  (1144507) C DNA-1-7_DR        DNA/PIF-Harbinger     (656)    782     672 2351687 *
   564   20.7  5.5  9.2  chr24             41028592 41028623  (1144303) + hAT-N53B_DR       DNA/hAT-Ac             3074   3182   (995) 2351688  
   914   15.7  5.1  0.0  chr24             41028624 41028820  (1144106) + TDR16             DNA/Merlin                3    209   (104) 2351689  
   564   20.7  5.5  9.2  chr24             41028821 41028862  (1144064) + hAT-N53B_DR       DNA/hAT-Ac             3183   3335   (842) 2351688  
   448   11.3  7.0  0.9  chr24             41028979 41029097  (1143829) + Polinton-1N1_DR   DNA/Maverick          14741  15050   (419) 2351690  
   266   23.8  3.0  0.0  chr24             41029533 41029633  (1143293) + EnSpm-N14_DR      DNA/CMC-EnSpm          3559   3662   (918) 2351691  
   212   20.8  0.0  5.7  chr24             41029591 41029646  (1143280) C Helitron-2_DR     RC/Helitron         (20404)   7008    6956 2351692 *
   233   15.6  0.0  0.0  chr24             41029729 41029773  (1143153) + Polinton-1_DR     DNA/Maverick          17589  17633   (852) 2351693  
   223    9.1  0.0  2.3  chr24             41029735 41029779  (1143147) + EnSpm-N34_DR      DNA/CMC-EnSpm           369    412   (678) 2351694 *
   430   14.8  2.0  0.0  chr24             41029931 41030031  (1142895) + hAT-N48B_DR       DNA/hAT-Ac             1563   1665   (475) 2351695 *
   455   19.6  0.7  7.5  chr24             41029963 41030105  (1142821) C ENSPM-6_DR        DNA/CMC-EnSpm         (873)  31743   31610 2351696  
   395    7.5  1.4  4.4  chr24             41030198 41030209  (1142717) + MuDR-1_DR         DNA/MULE-NOF?          2264   2273  (5140) 2351697  
   458    4.9  1.6  0.0  chr24             41030210 41030270  (1142656) + Kolobok-N2_DR     DNA/Kolobok-T2            1     62  (1309) 2351698  
  1368    7.3 16.3  0.8  chr24             41030277 41030497  (1142429) + HATN8_DR          DNA/Zisupton              1    255     (0) 2351699  
  2856   10.8  2.7  1.1  chr24             41030499 41030939  (1141987) + Kolobok-N2_DR     DNA/Kolobok-T2           93    540   (831) 2351700  
   458   12.7  0.0  1.3  chr24             41030935 41031014  (1141912) C IS3EU-4_DR        DNA/IS3EU            (2819)  12210   12132 2351701 *
  4437    6.0  8.1  1.8  chr24             41031015 41031659  (1141267) + Harbinger-N31_DR  DNA/PIF-Harbinger         1    685     (0) 2351702  
   309   30.4  0.7  0.7  chr24             41031542 41031680  (1141246) C CryptonV-N3_DR    DNA/Crypton-V       (18557)   2106    1968 2351703 *
  5555   10.2  3.0  7.4  chr24             41031660 41032642  (1140284) + Looper-N7_DR      DNA/Kolobok-T2           73   1015     (0) 2351704  
  1769   11.4 11.7  0.0  chr24             41032643 41032946  (1139980) + Kolobok-N2_DR     DNA/Kolobok-T2          536    875   (496) 2351705  
   625   19.3  3.6  0.0  chr24             41032941 41033080  (1139846) + EnSpm-15_DR       DNA/CMC-EnSpm          1081   1225 (10229) 2351706 *
  1339   17.2  3.9  8.5  chr24             41032959 41033314  (1139612) C Helitron-2_DR     RC/Helitron          (3825)  23587   23247 2351707  
   884    9.2  0.0  4.6  chr24             41033193 41033329  (1139597) + DNA9-6_DR         DNA                    4475   4605  (3279) 2351708 *
   729   19.5  1.2  1.2  chr24             41033330 41033353  (1139573) C DNA7-N1_DR        DNA/Zisupton         (5606)   4811    4651 2351709  
  5856    6.2  2.8  1.4  chr24             41033825 41034638  (1138288) C TC1DR3            DNA/TcMar-Tc1         (398)    827       3 2351710  
   250   12.4 14.9  4.0  chr24             41034646 41034712  (1138214) C EnSpm-17_DR       DNA/CMC-EnSpm        (6497)   2779    2706 2351711  
   233   23.7  9.9  1.1  chr24             41034648 41034666  (1138260) C hAT-N79_DR        DNA/hAT-Ac            (330)   1759    1720 2351712 *
   277    7.1  9.5  0.0  chr24             41034667 41034708  (1138218) C ANGEL             DNA/Kolobok           (263)     46       1 2351713  
   262   11.1  8.9  0.0  chr24             41034670 41034714  (1138212) C DNA2-16_DR        DNA                  (7961)  10090   10042 2351714 *
   233   23.7  9.9  1.1  chr24             41034709 41034728  (1138198) C hAT-N79_DR        DNA/hAT-Ac            (330)   1719    1672 2351712 *
   241   14.7  1.6 10.7  chr24             41034715 41034729  (1138197) C Helitron-2_DR     RC/Helitron         (15246)  12165   12111 2351715  
   515   20.0  9.9  0.7  chr24             41034745 41034885  (1138041) + Kolobok-N10B_DR   DNA/Kolobok             118    271     (0) 2351716  
   264   19.7  4.9  0.0  chr24             41035331 41035391  (1137535) C IS3EU-3_DR        DNA/IS3EU            (7224)   2462    2399 2351717  
   207   13.3  0.0  0.0  chr24             41035375 41035434  (1137492) + CryptonV-2_DR     DNA/Crypton-V           741    800 (21011) 2351718 *
   323   21.0  6.2  1.0  chr24             41035387 41035482  (1137444) C BHIKHARI-5-I_DR   LTR/ERV1              (403)   9255    9155 2351719  
   745   21.9  9.4  3.8  chr24             41035492 41035548  (1137378) C DNA-8-9_DR        DNA/hAT-Ac           (1237)   2482    2414 2351720  
```
