## Supplementary Data 1 for "A genomic portrait of zebrafish transposable elements and their spatiotemporal embryonic expression": danRer11.nonalt.fa.out (part 371 of 591)

```
   982   13.4 11.6  0.0  chr24             41035549 41035720  (1137206) + HE1_DR1           SINE/tRNA-V-RTE           1    192   (210) 2351721  
   215   10.0  1.4  0.0  chr24             41035711 41035780  (1137146) + DNA-1-7_DR        DNA/PIF-Harbinger       675    745   (693) 2351722 *
   575    7.8  0.8  6.5  chr24             41035721 41036226  (1136700) + (TAA)n            Simple_repeat             1    477     (0) 2351723  
   389   16.6 11.6  2.7  chr24             41036182 41036354  (1136572) C I-2_DR            LINE/I                (130)   5398    5211 2351724 *
   310   22.4  5.8 12.3  chr24             41036801 41037162  (1135764) + Helitron-N5B_DR   RC/Helitron             730   1070   (577) 2351725  
   342    8.9  0.0  0.0  chr24             41037207 41037251  (1135675) C TC1DR3            DNA/TcMar-Tc1         (878)    347     303 2351726  
   530    8.6  1.2  0.0  chr24             41037253 41037333  (1135593) C TC1DR3            DNA/TcMar-Tc1        (1143)     82       1 2351726  
   224   14.3  0.0  0.0  chr24             41037304 41037338  (1135588) C DNA8-26_DR        DNA                  (2995)   1535    1501 2351727 *
  6206    2.5  1.6  0.4  chr24             41037345 41038083  (1134843) C DNA-1-5_DR        DNA                     (0)    748       1 2351728  
  1682   25.3  6.0 14.1  chr24             41038982 41042338  (1130588) + Helitron-N5_DR    RC/Helitron            1678   7813  (1696) 2351729  
   862   13.6  2.6  0.6  chr24             41042339 41042357  (1130569) + CryptonV-N1_DR    DNA/Crypton-V          7963   8118  (1931) 2351730  
  1054    6.7  0.0  0.0  chr24             41042358 41042491  (1130435) + SINE2-3_DR        SINE/tRNA-V-RTE         234    367     (1) 2351731  
  1682   25.3  6.0 14.1  chr24             41042494 41043133  (1129793) + Helitron-N5_DR    RC/Helitron            7814   8986   (523) 2351729  
  5252   12.3  1.9 11.0  chr24             41044845 41045895  (1127031) C HAT1N_DR          DNA/hAT-Ac              (0)    965       1 2351732  
  1337   17.3  1.8  2.8  chr24             41046609 41046894  (1126032) C Kolobok-N4_DR     DNA/Kolobok-T2        (832)   2170    1888 2351733  
   351   17.3  8.7  9.4  chr24             41046907 41047078  (1125848) + hAT-N109_DR       DNA/hAT-Ac              128    298   (355) 2351734  
   200   20.0  0.0  0.0  chr24             41047098 41047142  (1125784) C EnSpm-N4B_DR      DNA/CMC-EnSpm?         (36)    184     140 2351735  
   360   18.5  0.0  0.0  chr24             41047144 41047208  (1125718) + LOOPERN4B_DR      DNA/Kolobok-T2          439    503     (0) 2351736  
   211   17.0  2.1  0.0  chr24             41047209 41047255  (1125671) C EnSpm-10_DR       DNA/CMC-EnSpm        (5169)   1136    1089 2351737 *
  1003   16.4  4.8  1.3  chr24             41047230 41047457  (1125469) C CryptonV-N3_DR    DNA/Crypton-V       (19456)   1207     972 2351738  
   201   18.9  0.0  0.0  chr24             41047441 41047477  (1125449) C Merlin-1_DR       DNA/Merlin           (1087)   9440    9404 2351739 *
   217   14.6  0.0  0.0  chr24             41047480 41047520  (1125406) + hAT-N63_DR        DNA/hAT-Ac             1670   1710     (0) 2351740  
   360   10.0  0.0  0.0  chr24             41047603 41047652  (1125274) + DIRS-1-LTR_DR     LTR/Ngaro                 1     50   (568) 2351741  
   247    8.8 47.1  0.0  chr24             41047645 41047712  (1125214) C DIRS-1-LTR_DR     LTR/Ngaro             (211)    411     312 2351742 *
  3701   10.8  0.3  5.1  chr24             41047706 41048318  (1124608) + DIRS-1-LTR_DR     LTR/Ngaro                36    620     (2) 2351741  
   470   14.0  0.0  5.1  chr24             41048319 41048401  (1124525) + TDR25             DNA/hAT-Charlie         532    610     (1) 2351743  
   311   19.4  1.6  0.0  chr24             41048405 41048466  (1124460) + Zisupton-1_DR     DNA/Zisupton            545    607  (9022) 2351744 *
   334    6.5  2.2  0.0  chr24             41048422 41048467  (1124459) C hAT-N64B_DR       DNA/hAT-Ac           (2632)   1167    1121 2351745  
   210   13.2  2.6  0.0  chr24             41048436 41048473  (1124453) C EnSpm-10N1_DR     DNA/CMC-EnSpm        (2644)    591     553 2351746 *
   213   23.4  3.1  3.1  chr24             41049137 41049233  (1123693) + EnSpm-N13_DR      DNA/CMC-EnSpm          5938   6034 (16115) 2351747 *
   299    4.5  0.0 11.1  chr24             41049175 41049374  (1123552) + (TG)n             Simple_repeat             1    180     (0) 2351748  
   235    3.5  1.6  9.2  chr24             41049208 41049394  (1123532) C ERV1-N3-I_DR      LTR/ERV1              (825)   3766    3593 2351749 *
   512    6.6  0.6  3.6  chr24             41049245 41049416  (1123510) + Zisupton-7_DR     DNA/Zisupton          11377  11543  (5539) 2351750  
   449   15.1  1.6  4.4  chr24             41049262 41049448  (1123478) C Polinton-1_DR     DNA/Maverick          (746)  17739   17558 2351751 *
  1902    7.1 10.1  0.6  chr24             41049584 41049880  (1123046) C HE1_DR1           SINE/tRNA-V-RTE        (76)    326       2 2351752  
  1240   17.4  6.4  8.0  chr24             41049881 41049932  (1122994) + DNA8-28_DR        DNA/hAT                3401   3447  (3695) 2351753  
   287   21.8  4.7 11.3  chr24             41050111 41050260  (1122666) C DNA6-1_DR         DNA/hAT-hAT5          (392)    757     617 2351754  
   257   27.4  7.4  4.6  chr24             41050129 41050277  (1122649) + EnSpm-8_DR        DNA/CMC-EnSpm          5909   6061  (3380) 2351755 *
   356   22.2  2.3  8.0  chr24             41050147 41050160  (1122766) + TE-X-13_DR        Unknown                1101   1107  (1318) 2351756  
   881   14.3  4.6  2.5  chr24             41050161 41050297  (1122629) + ANGEL             DNA/Kolobok               1    118   (191) 2351757  
   383   23.6  1.2 10.5  chr24             41050298 41050463  (1122463) C DNA8-20_DR        DNA/hAT             (11876)   8912    8761 2351758 *
   690   17.0  1.7  4.0  chr24             41050461 41050638  (1122288) + EnSpm-7_DR        DNA/CMC-EnSpm          9182   9355  (1679) 2351759 *
   881   14.3  4.6  2.5  chr24             41050464 41050599  (1122327) + ANGEL             DNA/Kolobok             119    236    (73) 2351757  
   480   10.6 17.4 11.0  chr24             41050595 41050732  (1122194) + ANGEL             DNA/Kolobok              57    202   (107) 2351760 *
   617   15.8  1.5  2.2  chr24             41050719 41050854  (1122072) + ANGEL             DNA/Kolobok              57    191   (118) 2351760  
   403   22.9  1.9  2.6  chr24             41050720 41050876  (1122050) + EnSpm-7_DR        DNA/CMC-EnSpm          9182   9337  (1697) 2351761 *
   271   20.4  1.8 10.9  chr24             41050790 41050899  (1122027) C hAT-N137_DR       DNA/hAT-Ac           (2823)    748     648 2351762 *
   837   13.6  0.9  2.6  chr24             41050850 41051121  (1121805) + ANGEL             DNA/Kolobok              57    227    (82) 2351763  
   765   14.7  2.4  5.6  chr24             41051117 41051282  (1121644) + ANGEL             DNA/Kolobok              57    217    (92) 2351763 *
   266   19.9  7.2  8.8  chr24             41051176 41051313  (1121613) + EnSpm-N1_DR       DNA/CMC-EnSpm           753    888  (1642) 2351764 *
   298   22.5  4.5 11.0  chr24             41051233 41051387  (1121539) C DNA8-20_DR        DNA/hAT             (11882)   8906    8761 2351765 *
   715   15.0  1.5  1.5  chr24             41051254 41051388  (1121538) + ANGEL             DNA/Kolobok              57    191   (118) 2351766  
   277   26.2  2.1  7.4  chr24             41051257 41051474  (1121452) C EnSpm-N10_DR      DNA/CMC-EnSpm        (7436)   1872    1700 2351767 *
   754    8.4  2.0 11.8  chr24             41051384 41051531  (1121395) + ANGEL             DNA/Kolobok              57    191   (118) 2351768  
   652   16.4  2.3  7.1  chr24             41051394 41051570  (1121356) + Dada-U1A_DR       DNA/Dada               5696   5864  (5115) 2351769 *
   758   13.2  1.3  6.2  chr24             41051527 41051679  (1121247) + ANGEL             DNA/Kolobok              57    202   (107) 2351770  
   417   24.1  3.3  3.3  chr24             41051654 41051665  (1121261) + EnSpm-N10_DR      DNA/CMC-EnSpm          1671   1749  (7559) 2351771 *
   543   18.7  4.6  1.5  chr24             41051666 41051795  (1121131) + ANGEL             DNA/Kolobok              57    190   (119) 2351772  
   428   18.9  2.1  1.0  chr24             41051711 41051806  (1121120) C EnSpm-N13_DR      DNA/CMC-EnSpm        (8439)  13710   13614 2351773 *
   973   14.2  1.8 12.2  chr24             41051800 41052024  (1120902) C ANGEL             DNA/Kolobok           (105)    204       1 2351774  
   231   18.1 10.0  3.5  chr24             41051958 41052037  (1120889) + DNA-N33_DR        DNA                     598    682  (1021) 2351775 *
   617   18.8  0.0  4.0  chr24             41053615 41053769  (1119157) C Mariner-N5C_DR    DNA/TcMar            (4425)   3496    3348 2351776 *
  1021   11.7  0.0  0.0  chr24             41053659 41053803  (1119123) + hAT-N167B_DR      DNA/hAT-Charlie        1238   1382   (191) 2351777  
   846   13.7  1.2  3.7  chr24             41053804 41053822  (1119104) + DNA9-6_DR         DNA                    4456   4615  (3269) 2351778  
   201   22.2  0.0 12.3  chr24             41054215 41054296  (1118630) C MuDR-2_DR         DNA/MULE-MuDR        (7579)  16354   16282 2351779 *
   260   13.9  0.0  0.0  chr24             41054244 41054286  (1118640) C hAT-N198_DR       DNA/hAT-Charlie       (156)   1243    1201 2351780  
   253   21.2  0.0  7.0  chr24             41054287 41054307  (1118619) C Merlin-1_DR       DNA/Merlin           (7763)   2759    2694 2351781 *
  1648    7.8  0.0  0.0  chr24             41054296 41054550  (1118376) C DNAX-25B_DR       DNA/Zisupton         (3031)    507     253 2351782  
   463    2.9  0.0 11.3  chr24             41054651 41054713  (1118213) C Helitron-N3B_DR   RC/Helitron          (1469)   5135    5081 2351783  
   629   10.1  8.9  3.1  chr24             41054714 41054836  (1118090) C hAT-N35D_DR       DNA/hAT-Ac              (0)   1519    1390 2351784  
   352    6.5  2.1  4.3  chr24             41054730 41054746  (1118180) C EnSpm-16_DR       DNA/CMC-EnSpm        (9117)    667     574 2351785 *
   348   10.3 12.6  2.3  chr24             41054747 41054769  (1118157) + CryptonV-N5_DR    DNA/Crypton-V         16140  16270  (8267) 2351786  
   379   13.6  0.0  0.0  chr24             41054835 41054893  (1118033) C DNA8-3C_DR        DNA/hAT-Tip100          (1)    304     246 2351787  
   261   21.6  0.0  0.0  chr24             41054971 41055021  (1117905) C DNA8-3C_DR        DNA/hAT-Tip100        (254)     51       1 2351787  
   215   25.3  0.0 10.0  chr24             41054981 41055046  (1117880) C ENSPM-6_DR        DNA/CMC-EnSpm        (6865)  25751   25692 2351788 *
  2003   12.8 25.6  3.2  chr24             41055022 41055537  (1117389) C hAT-N35C_DR       DNA/hAT-Ac            (104)   1487     860 2351789  
   329   16.1  1.8  0.0  chr24             41055492 41055547  (1117379) C Zisupton-6_DR     DNA/Zisupton        (12674)   9442    9386 2351790 *
   689   12.0  0.0  0.8  chr24             41055543 41055660  (1117266) C hAT-N35C_DR       DNA/hAT-Ac           (1223)    368     252 2351789  
   287   18.6  5.5  5.5  chr24             41055548 41055581  (1117345) + Zisupton-7_DR     DNA/Zisupton          11484  11573  (5509) 2351791 *
   263   16.7  1.5  3.0  chr24             41055703 41055770  (1117156) C hAT-N35C_DR       DNA/hAT-Ac           (1520)     71       5 2351789 *
   424   10.2  4.1  7.0  chr24             41055722 41055868  (1117058) C hAT-N134B_DR      DNA/hAT?               (67)    859     717 2351792 *
   795   15.9  0.1  0.6  chr24             41055775 41056432  (1116494) C Zisupton-6_DR     DNA/Zisupton        (13262)   8854    8392 2351793 *
  1072    0.0  0.0  1.1  chr24             41055969 41056457  (1116469) C EnSpm-N42_DR      DNA/CMC-EnSpm         (437)    815     546 2351794  
   713   15.1  0.4  0.8  chr24             41056245 41056491  (1116435) + DNA8-25_DR        DNA                     628    873  (3094) 2351795 *
   451    7.9  0.6  6.0  chr24             41056340 41056515  (1116411) C DNA-8-29_DR       DNA/hAT-Tip100         (77)    943     777 2351796 *
   325   13.2 12.9  2.6  chr24             41057328 41057397  (1115529) C Harbinger-N31B_DR DNA/PIF-Harbinger     (603)     78       2 2351797  
   499   20.7  0.0  1.8  chr24             41057748 41057860  (1115066) C hAT-N199_DR       DNA/hAT?               (95)    358     248 2351798  
  1011   13.7  4.3  1.1  chr24             41058044 41058228  (1114698) C hAT-N199_DR       DNA/hAT?              (242)    211      21 2351798  
   270   20.2  5.3  3.5  chr24             41058245 41058357  (1114569) C DNA6-9B_DR        DNA/hAT-hAT5          (268)    796     682 2351799  
   300   18.1 10.7 11.3  chr24             41058490 41058676  (1114250) C EnSpm-16_DR       DNA/CMC-EnSpm        (4772)   5012    4827 2351800  
   475   15.8 17.4  2.2  chr24             41058768 41058922  (1114004) + EnSpm-N21_DR      DNA/CMC-EnSpm             1    178   (301) 2351801  
   939   24.9 14.5  0.0  chr24             41058926 41059250  (1113676) + DIRS-N3_DR        LTR/Ngaro               939   1310  (4927) 2351802 *
  1007   15.9  6.8  0.4  chr24             41059033 41059253  (1113673) C HarbingerN7_DR    DNA/PIF-Harbinger     (188)    290      56 2351803  
   973   12.5  0.0  2.5  chr24             41059254 41059417  (1113509) C hAT-N145_DR       DNA/hAT-Ac           (1431)    160       1 2351804  
  1525    7.4  0.0  2.9  chr24             41059418 41059627  (1113299) + DNA-3-2_DR        DNA/PIF-Harbinger       529    732   (241) 2351805  
   741    5.4  1.1  0.0  chr24             41059635 41059727  (1113199) + DNA-3-2_DR        DNA/PIF-Harbinger       879    972     (1) 2351806  
   572   15.6 13.0  2.6  chr24             41059729 41059866  (1113060) + EnSpm-N21_DR      DNA/CMC-EnSpm           328    479     (0) 2351807  
   224    2.3  7.0  0.0  chr24             41060408 41060450  (1112476) + hAT-25_DR         DNA/hAT-Charlie        2260   2305    (95) 2351808 *
   225   15.1  0.0  0.3  chr24             41060417 41060448  (1112478) C EnSpm-8_DR        DNA/CMC-EnSpm        (8173)   1268    1248 2351809  
  6595    5.9 15.4  0.4  chr24             41060449 41061416  (1111510) C hAT-N56_DR        DNA/hAT-Ac              (0)   1154      42 2351810  
   420   18.8  0.0  3.0  chr24             41061383 41061519  (1111407) + EnSpm-N13_DR      DNA/CMC-EnSpm         17542  17674  (4475) 2351811 *
   567    7.1  0.8  8.4  chr24             41061395 41061564  (1111362) C EnSpm-N2_DR       DNA/CMC-EnSpm         (984)   3031    2906 2351812  
   711   17.8  8.0  1.5  chr24             41062007 41062194  (1110732) C hAT-N21B_DR       DNA/hAT-Ac            (191)   1110     911 2351813  
   694   16.9 25.6  1.5  chr24             41062195 41062276  (1110650) C EnSpm-6N1_DR      DNA/CMC-EnSpm        (7788)   1448    1115 2351814  
   215   12.8  6.4  0.0  chr24             41062246 41062292  (1110634) C DNAX-25_DR        DNA/Zisupton         (1614)   1813    1764 2351815 *
   294   18.1  6.0  1.1  chr24             41062257 41062340  (1110586) + hAT-N198_DR       DNA/hAT-Charlie        1154   1241   (158) 2351816  
  1168   26.2  7.5  6.8  chr24             41062584 41063327  (1109599) + SAT-10_DR         Satellite               714   1462   (136) 2351817 *
  1450   14.1 10.0  2.3  chr24             41063193 41063512  (1109414) + TE-X-16_DR        DNA/Crypton-A             1    344     (9) 2351818  
   201   12.0  0.0  9.0  chr24             41063532 41063604  (1109322) + DNA7-N1_DR        DNA/Zisupton           2854   2920  (7497) 2351819  
   326    8.5  0.0  0.0  chr24             41064032 41064077  (1108849) + ERV1-N2-LTR_DR    LTR                      13     58   (736) 2351820  
  6237    3.7  2.6  5.9  chr24             41064078 41064946  (1107980) + hAT-N34B_DR       DNA/hAT-Ac                1    842     (0) 2351821  
  3726   12.0  9.7  0.7  chr24             41064957 41065619  (1107307) + ERV1-N2-LTR_DR    LTR                      62    783    (11) 2351820  
   240    4.9  0.0  0.0  chr24             41065876 41065936  (1106990) + hAT-10_DR         DNA/hAT-Tip100         4174   4234   (246) 2351822  
   212   13.3  1.0  0.0  chr24             41065880 41065977  (1106949) + L1-119_DR         LINE/L1                1144   1242  (4035) 2351823 *
   206   15.1  1.5  9.8  chr24             41066308 41066373  (1106553) + DNA6-4_DR         DNA                    2103   2163  (1376) 2351824  
   361    8.1  0.0  0.0  chr24             41066514 41066599  (1106327) C EnSpm-N14_DR      DNA/CMC-EnSpm         (922)   3658    3573 2351825 *
   398   18.9  4.2  0.7  chr24             41066530 41066673  (1106253) + Zisupton-7_DR     DNA/Zisupton          11400  11548  (5534) 2351826  
   380   22.7  0.0  8.9  chr24             41066674 41066713  (1106213) C ERV1-N3-I_DR      LTR/ERV1              (857)   3734    3566 2351827  
   484   19.4  1.6  5.8  chr24             41066757 41066820  (1106106) C ERV1-N3-I_DR      LTR/ERV1              (825)   3766    3643 2351828  
   701   20.6  8.2  3.4  chr24             41066821 41066991  (1105935) C DNA-N43_DR        DNA/TcMar-Fot1        (337)    717     539 2351829  
   484   19.4  1.6  5.8  chr24             41066992 41067020  (1105906) C ERV1-N3-I_DR      LTR/ERV1              (825)   3642    3583 2351828  
   534   20.4  0.3  7.5  chr24             41067021 41067120  (1105806) + (TG)n             Simple_repeat             3    339     (0) 2351830  
   243    8.3  0.0  1.0  chr24             41067081 41067274  (1105652) C DNA-N43_DR        DNA/TcMar-Fot1        (333)    721     530 2351831 *
  1046   13.1  0.0 11.8  chr24             41067227 41067425  (1105501) + (TG)n             Simple_repeat             1    178     (0) 2351832  
   393   20.0  0.0  3.0  chr24             41067304 41067442  (1105484) C Gypsy-31-LTR_DR   LTR/Gypsy             (789)    165      31 2351833 *
   207   24.1 13.7  2.5  chr24             41067726 41067908  (1105018) C Helitron-2_DR     RC/Helitron         (22725)   4687    4583 2351834  
  1382    8.4  0.5  0.0  chr24             41068067 41068268  (1104658) + DNA9-3_DR         DNA/MULE-MuDR?        10372  10574   (805) 2351835  
   228   15.8  0.0  0.0  chr24             41068309 41068346  (1104580) + DNA-3-2B_DR       DNA/PIF-Harbinger         1     38   (794) 2351836  
  1650    7.8 17.0  5.2  chr24             41068358 41068668  (1104258) + hAT-N64_DR        DNA/hAT-Ac                1    346  (1243) 2351837  
  4031    8.3  9.0  1.1  chr24             41068673 41069416  (1103510) C DNA-1-3_DR        DNA/PIF-Harbinger      (33)    804       3 2351838  
  1509    7.8  0.0  0.0  chr24             41069435 41069627  (1103299) C LTR-11_DR-LTR     LTR                     (0)    193       1 2351839  
  2576   10.4  4.4  7.8  chr24             41069628 41070076  (1102850) + hAT-N64_DR        DNA/hAT-Ac              400    834   (755) 2351840  
  4418    7.3  3.0  1.6  chr24             41070077 41070741  (1102185) C CR1-10_DR         LINE/L2                 (5)   2279    1606 2351841  
  1279   10.9  2.2  0.4  chr24             41070739 41070960  (1101966) + hAT-N64_DR        DNA/hAT-Ac              832   1057   (532) 2351842 *
   916   12.3  3.6  1.2  chr24             41070934 41071098  (1101828) C HATN17_DR         DNA/hAT-Tip100       (1034)    513     345 2351843 *
  2836    4.1  0.8  2.2  chr24             41070965 41071336  (1101590) C SINE2-3_DR        SINE/tRNA-V-RTE         (0)    368       2 2351844  
  2213   12.7  3.7  6.4  chr24             41071337 41071395  (1101531) + EnSpm-15_DR       DNA/CMC-EnSpm          9366   9413  (2041) 2351845  
  1770   19.2  7.6 24.1  chr24             41071337 41071853  (1101073) C Helitron-2_DR     RC/Helitron          (3591)  23820   23050 2351846 *
  1868   10.2  0.4  0.7  chr24             41071599 41071873  (1101053) C HE1_DR1           SINE/tRNA-V-RTE        (95)    307      34 2351847  
   659   26.6  0.0  0.0  chr24             41072663 41072831  (1100095) C DNA-8-9_DR        DNA/hAT-Ac           (1242)   2477    2309 2351848 *
   732   19.8  0.6  1.4  chr24             41072692 41072708  (1100218) C EnSpm-15_DR       DNA/CMC-EnSpm        (2074)   9380    9324 2351849  
   853   10.9  0.5  0.0  chr24             41072709 41072848  (1100078) + HE1_DR1           SINE/tRNA-V-RTE           1    146   (136) 2351850 *
  2043   24.0  4.2 12.2  chr24             41072830 41073864  (1099062) C Helitron-N5_DR    RC/Helitron           (846)   8663    7759 2351851  
   732   19.8  0.6  1.4  chr24             41072849 41072869  (1100057) C EnSpm-15_DR       DNA/CMC-EnSpm        (2074)   9323    9244 2351849 *
   596   18.7 20.9  0.8  chr24             41073851 41074144  (1098782) + Polinton-4_DR     DNA/Maverick          12315  12696  (7591) 2351852 *
  1063    2.5  0.0  8.8  chr24             41073855 41074151  (1098775) + (TAGA)n           Simple_repeat             1    270     (0) 2351853  
   592    6.4  0.0  0.0  chr24             41074069 41074162  (1098764) C MOSAT_DR          Satellite             (888)   1199    1106 2351854 *
  1650   23.1  9.4  8.2  chr24             41074785 41075686  (1097240) + Helitron-N5B_DR   RC/Helitron             641   1441   (206) 2351855  
   227   12.2  0.0  0.0  chr24             41075691 41075731  (1097195) C Polinton-4_DR     DNA/Maverick         (7837)  12450   12410 2351856 *
   706   19.5  0.3  4.7  chr24             41075700 41076048  (1096878) + (TCCA)n           Simple_repeat             1    333     (0) 2351857  
   233   16.5  5.3 16.9  chr24             41076383 41076513  (1096413) C Dada-U1A_DR       DNA/Dada             (7147)   3832    3715 2351858 *
   742   16.8  1.6  2.2  chr24             41076404 41076586  (1096340) C CryptonV-N5_DR    DNA/Crypton-V        (7515)  17022   16841 2351859 *
  1013   13.8 18.3  0.3  chr24             41076424 41076663  (1096263) + Mariner-N38_DR    DNA/TcMar-Tc1            87    369   (178) 2351860  
   737   23.6 10.5  5.9  chr24             41076664 41076974  (1095952) + Helitron-N2_DR    RC/Helitron            1010   1584   (879) 2351861  
   511   15.3  1.9  3.1  chr24             41076818 41076833  (1096093) C Penelope-1_DR     LINE/Penelope        (4149)    297     229 2351862 *
   684    7.7  0.0  0.0  chr24             41076834 41077040  (1095886) + ZFERV-2-I_DR      LTR/ERV1                677    883  (9681) 2351863 *
  2214   21.9  2.2  2.8  chr24             41076861 41077850  (1095076) + Zisupton-6_DR     DNA/Zisupton           8425   9480 (12636) 2351864  
  1092   20.1  0.6 25.8  chr24             41077034 41077199  (1095727) C Zisupton-6_DR     DNA/Zisupton        (12630)   9486    8982 2351865 *
   511   15.3  1.9  3.1  chr24             41077041 41077080  (1095846) C Penelope-1_DR     LINE/Penelope        (4149)    228      38 2351862 *
  1431    7.5 26.5 12.1  chr24             41077200 41077743  (1095183) C Merlin-1_DR       DNA/Merlin           (8289)   2238    1625 2351866 *
  1661   13.0 30.8  0.5  chr24             41077363 41077804  (1095122) + Helitron-N3B_DR   RC/Helitron            5158   5732   (872) 2351867  
   382   15.8  2.5  0.8  chr24             41077757 41077877  (1095049) C Polinton-4_DR     DNA/Maverick         (3090)  17197   17075 2351868 *
   271   23.1  0.7  3.8  chr24             41077768 41077902  (1095024) + Kolobok-N9_DR     DNA/Kolobok-T2          277    407  (1232) 2351869 *
  1092   20.1  0.6 25.8  chr24             41077805 41077851  (1095075) C Zisupton-6_DR     DNA/Zisupton        (12630)   8981    8833 2351865  
   347   16.9  0.0  0.0  chr24             41077846 41077904  (1095022) C DNA-X-8_DR        DNA                   (137)    775     717 2351870 *
   456    4.5 15.2  0.0  chr24             41077907 41077972  (1094954) C TDR22             DNA                     (0)   1255    1180 2351871  
   590   14.0  0.8  0.8  chr24             41077981 41078131  (1094795) + (TGAA)n           Simple_repeat             1    151     (0) 2351872 *
   720   17.4  4.0  0.6  chr24             41078128 41078300  (1094626) + DNA6-1_DR         DNA/hAT-hAT5            971   1149     (0) 2351873  
   662   18.1  9.8  6.8  chr24             41078429 41078642  (1094284) C HATN12B_DR        DNA/hAT-Ac              (0)    695     476 2351874  
   431   19.5  9.7  0.8  chr24             41078633 41078746  (1094180) C EnSpm-N37_DR      DNA/CMC-EnSpm        (6160)    487     364 2351875 *
  1617   14.7  2.6 16.9  chr24             41078650 41078775  (1094151) C hAT-N137_DR       DNA/hAT-Ac            (868)   2703    2353 2351876  
  1792    5.2 26.3  0.5  chr24             41078776 41079068  (1093858) C SINE2-3_DR        SINE/tRNA-V-RTE         (0)    368       1 2351877  
   249   24.2  6.3  8.9  chr24             41079069 41079137  (1093789) C EnSpm-N44_DR      DNA/CMC-EnSpm        (3230)   5422    5357 2351878 *
   659   11.6  0.8  3.9  chr24             41079065 41079198  (1093728) C DNA6-9B_DR        DNA/hAT-hAT5          (263)    801     672 2351879  
  3803    8.4  0.0  0.2  chr24             41079237 41079748  (1093178) + REX1-2_DR         LINE/Rex-Babar         2182   2692   (670) 2351880  
  2724   10.4  1.0  0.0  chr24             41079731 41080115  (1092811) + DNA-X-3_DR        DNA                    1086   1474     (0) 2351881 *
   241   17.5  3.5  0.0  chr24             41080080 41080136  (1092790) C DNA-8-24_DR       DNA/hAT-Tip100       (1258)    525     467 2351882 *
  1077    8.5  0.7  0.0  chr24             41080116 41080139  (1092787) + Merlin-1_DR       DNA/Merlin             1102   1126  (9401) 2351883  
  1316   10.3 29.8  0.3  chr24             41080140 41080401  (1092525) + TE-X-1B_DR        DNA                       1    339  (1070) 2351884  
   273    0.0  0.0  0.0  chr24             41080402 41080432  (1092494) + HarbingerN6_DR    DNA/PIF-Harbinger         1     31   (362) 2351885  
  2393    9.2 18.8  0.3  chr24             41080433 41080933  (1091993) + DNA8-3_DR         DNA/hAT-Tip100            1    556   (831) 2351886  
   228   21.6  1.1  8.2  chr24             41080859 41080949  (1091977) + ENSPM-6_DR        DNA/CMC-EnSpm         25753  25837  (6779) 2351887 *
   978    4.2  0.0  0.0  chr24             41080934 41081051  (1091875) + HarbingerN6_DR    DNA/PIF-Harbinger        24    141   (252) 2351888 *
  1795    2.8  0.0  0.5  chr24             41081048 41081264  (1091662) C L2-32_DRe         LINE/L2               (132)   2428    2213 2351889  
  2095    5.5  0.0  0.0  chr24             41081266 41081518  (1091408) + HarbingerN6_DR    DNA/PIF-Harbinger       141    393     (0) 2351890  
  7180    7.5  4.8  1.6  chr24             41081519 41082558  (1090368) + TE-X-1B_DR        DNA                     337   1409     (0) 2351891  
   819   22.5  9.1  1.6  chr24             41082582 41082879  (1090047) C hAT-N126B_DR      DNA/hAT-Ac            (279)    321       2 2351892  
   206    9.4  9.4  0.0  chr24             41083103 41083155  (1089771) + EnSpm-N36_DR      DNA/CMC-EnSpm          1235   1292  (1933) 2351893  
   881   13.7  0.0  7.4  chr24             41083311 41083739  (1089187) + (ATTG)n           Simple_repeat             1    892   (129) 2351894  
   712   24.9  0.0  3.9  chr24             41083740 41084352  (1088574) + (TTGG)n           Simple_repeat             1    589     (0) 2351895  
   881   13.7  0.0  7.4  chr24             41084353 41084412  (1088514) + (ATTG)n           Simple_repeat           893   1021     (0) 2351894  
   479   20.2  1.7  0.8  chr24             41084466 41084585  (1088341) C ASAT_CY           Satellite             (141)    121       1 2351896  
   309   17.2 10.2  1.0  chr24             41084990 41085077  (1087849) C RTEX-2_DR         LINE/RTE-X              (0)   3260    3165 2351897 *
   398   14.6  8.1  7.1  chr24             41085007 41085117  (1087809) + DNA-5-4_DR        DNA                     262    373   (699) 2351898  
   482   11.7 18.4  5.9  chr24             41085135 41085163  (1087763) C hAT-N21B_DR       DNA/hAT-Ac            (140)   1161    1010 2351899  
   540   10.3  0.0  9.2  chr24             41085164 41085270  (1087656) C Mariner-N38_DR    DNA/TcMar-Tc1         (117)    430     333 2351900  
  1520   15.3 22.8  0.2  chr24             41085271 41085866  (1087060) + DNA8-3_DR         DNA/hAT-Tip100          639   1261   (126) 2351901  
   457   17.5  0.0  2.1  chr24             41085867 41085965  (1086961) C Mariner-N38_DR    DNA/TcMar-Tc1         (207)    340     244 2351900  
   445   16.8 15.8  2.3  chr24             41085966 41086018  (1086908) C Merlin-1_DR       DNA/Merlin           (7980)   2547    2376 2351902  
   281   12.3  1.4  6.1  chr24             41085967 41086033  (1086893) + DNA-2-30B_DR      DNA                      92    155   (258) 2351903 *
  1054   16.4 22.0  0.0  chr24             41086034 41086319  (1086607) C LOOPERN3B_DR      DNA/Kolobok-T2          (0)   1049     701 2351904  
   524   17.4  2.6  0.8  chr24             41086300 41086415  (1086511) + MuDR-1_DR         DNA/MULE-NOF?          6573   6690   (723) 2351905 *
  1361   10.0  6.2  2.1  chr24             41086320 41086544  (1086382) C Harbinger-4N1_DR  DNA/PIF-Harbinger     (505)    516     283 2351906 *
  4893    4.5  7.4  0.0  chr24             41086543 41087189  (1085737) C L2-32_DRe         LINE/L2                 (1)   2559    1865 2351907  
   381   11.3  8.1  0.0  chr24             41087187 41087248  (1085678) C Harbinger-4N1_DR  DNA/PIF-Harbinger     (735)    286     220 2351906 *
   702   10.1  2.0  0.0  chr24             41087250 41087348  (1085578) C DNA-N39_DR        DNA                   (377)    658     558 2351908  
   672   25.2 12.2  2.1  chr24             41087349 41087511  (1085415) C Harbinger-N11_DR  DNA/PIF-Harbinger       (1)   1209     922 2351909  
   216   23.2  5.6  2.7  chr24             41087521 41087591  (1085335) C Harbinger-N11_DR  DNA/PIF-Harbinger     (217)    994     922 2351909  
   209    3.2  0.0  6.5  chr24             41087781 41087813  (1085113) C Harbinger-N11_DR  DNA/PIF-Harbinger     (217)    994     964 2351909  
   210   18.8  5.6  2.7  chr24             41087821 41087891  (1085035) C Harbinger-N11_DR  DNA/PIF-Harbinger     (217)    994     922 2351909  
   218    8.8  0.0 13.0  chr24             41089389 41089440  (1083486) C Harbinger-N11_DR  DNA/PIF-Harbinger     (202)   1009     964 2351910 *
   296    0.0  0.0  3.9  chr24             41089428 41089481  (1083445) C Harbinger-N11_DR  DNA/PIF-Harbinger     (217)    994     961 2351909  
  2237    9.5  9.1  0.5  chr24             41089489 41089838  (1083088) + DNA-X-2_DR        DNA                     385    764    (52) 2351911  
   227   18.6  6.5  2.5  chr24             41090041 41090117  (1082809) + TDR8B             DNA/hAT-Ac              622    701   (262) 2351912 *
   343    0.0  3.2  0.0  chr24             41090062 41090123  (1082803) C ENSPM-6_DR        DNA/CMC-EnSpm       (18589)  14027   13964 2351913  
   337   17.8  0.7  8.0  chr24             41090068 41090367  (1082559) + Zisupton-7_DR     DNA/Zisupton          11375  11535  (5547) 2351914 *
   263   11.2  0.0 12.0  chr24             41090124 41090165  (1082761) C Rex1-31_DRe       LINE/Rex-Babar        (405)   3114    3029 2351915 *
   245   22.3  0.8  3.0  chr24             41090200 41090333  (1082593) C Polinton-1_DR     DNA/Maverick          (754)  17731   17601 2351916  
   217   22.4  1.1  7.9  chr24             41090334 41090388  (1082538) + (TG)n             Simple_repeat             2    178     (0) 2351917 *
   356   13.7  0.1 21.6  chr24             41090359 41090586  (1082340) C ERV1-N3-I_DR      LTR/ERV1              (824)   3767    3600 2351918 *
   423   15.9  0.6  9.4  chr24             41090444 41090617  (1082309) + Zisupton-7_DR     DNA/Zisupton          11375  11534  (5548) 2351919  
   430   23.2  1.1  1.1  chr24             41090618 41090829  (1082097) + (CGTG)n           Simple_repeat             6    391     (0) 2351920 *
   659    7.9  0.0  0.0  chr24             41090698 41090875  (1082051) + (TG)n             Simple_repeat             1    178     (0) 2351921  
  6203    6.5  1.6  0.6  chr24             41091091 41091921  (1081005) C ERV1-N3-LTR_DR    LTR/ERV1              (570)    839       1 2351922  
   307   24.4  2.3  2.3  chr24             41093275 41093362  (1079564) C Harbinger-N25_DR  DNA/PIF-Harbinger       (2)    574     487 2351923  
   639   25.2  0.7  0.0  chr24             41093374 41093528  (1079398) C Harbinger-4N1_DR  DNA/PIF-Harbinger       (0)   1021     866 2351924  
 13113    4.7  3.9  1.0  chr24             41093529 41095262  (1077664) C DNA-8-24_DR       DNA/hAT-Tip100          (0)   1783       1 2351925  
   358   11.1  3.2  0.0  chr24             41095263 41095315  (1077611) + Harbinger-4_DR    DNA/PIF-Harbinger       135    189  (3156) 2351926  
  2108   12.1 17.9  0.2  chr24             41095325 41095721  (1077205) C HATN13_DR         DNA/hAT-Ac            (652)    467       1 2351927  
   202    4.2  0.0  0.0  chr24             41096337 41096360  (1076566) C TC1DR3            DNA/TcMar-Tc1           (0)   1225    1202 2351928 *
  1990    4.5  0.0  0.0  chr24             41096360 41096605  (1076321) C TC1DR3            DNA/TcMar-Tc1         (979)    246       1 2351929  
   225   11.4  0.0  0.0  chr24             41096576 41096610  (1076316) C DNA8-26_DR        DNA                  (2995)   1535    1501 2351930 *
   205   14.7  0.0  0.0  chr24             41096582 41096615  (1076311) C hAT-24_DR         DNA/hAT-Ac           (2087)   1701    1668 2351931 *
   408   18.6 14.4  0.0  chr24             41096671 41096788  (1076138) C ASAT_CY           Satellite             (127)    135       1 2351932  
   267   20.6  8.8  9.4  chr24             41096673 41096854  (1076072) + hAT-N202_DR       DNA/hAT-Tip100          736    916   (969) 2351933 *
   230   13.6  4.8  2.4  chr24             41096916 41096998  (1075928) + DNA6-4_DR         DNA                    2082   2166  (1373) 2351934 *
   392    4.8  2.8  2.8  chr24             41096945 41097052  (1075874) C Gypsy-31-LTR_DR   LTR/Gypsy             (779)    175      68 2351935  
   237    9.8  0.0 11.9  chr24             41096999 41097009  (1075917) C EnSpm-N34B_DR     DNA/CMC-EnSpm         (108)    407     362 2351936 *
   230   25.0  0.0  3.1  chr24             41097693 41097758  (1075168) C EnSpm-N34B_DR     DNA/CMC-EnSpm         (108)    425     362 2351936 *
   257    5.4  0.0  7.1  chr24             41097719 41097778  (1075148) + ENSPM-6_DR        DNA/CMC-EnSpm         14846  14901 (17715) 2351937 *
   261   12.3  1.8  0.0  chr24             41097729 41097785  (1075141) C Rex1-31_DRe       LINE/Rex-Babar        (414)   3119    3062 2351938  
   282   16.9  0.8 10.7  chr24             41097912 41098044  (1074882) + DNA-N43_DR        DNA/TcMar-Fot1          606    726   (328) 2351939 *
   374   15.4  0.0  3.9  chr24             41097980 41098060  (1074866) C hAT-N202_DR       DNA/hAT-Tip100       (1713)    172      95 2351940 *
   509    1.8  0.0  0.0  chr24             41097984 41098038  (1074888) C ENSPM-6_DR        DNA/CMC-EnSpm       (17712)  14904   14850 2351941  
   368   22.3 11.7  0.0  chr24             41098039 41098084  (1074842) + ERV1-N6-I_DR      LTR/ERV1               4085   4197   (306) 2351942  
  1974    8.3  8.0  0.0  chr24             41098165 41098476  (1074450) C Mariner-N38_DR    DNA/TcMar-Tc1           (0)    547     211 2351943  
   511    5.0  0.0  0.0  chr24             41098942 41099121  (1073805) + (TTTTA)n          Simple_repeat             1    180     (0) 2351944  
   452   18.0  1.5 11.4  chr24             41098949 41099343  (1073583) C Polinton-1_DR     DNA/Maverick          (526)  17959   17600 2351945 *
   529    5.6  0.0  0.0  chr24             41099209 41099369  (1073557) + Zisupton-7_DR     DNA/Zisupton          11377  11537  (5545) 2351946  
   269    9.6 23.6  2.4  chr24             41099246 41099385  (1073541) + hAT-N48C_DR       DNA/hAT-Ac             1698   1865   (434) 2351947 *
   286   18.0  0.8  0.5  chr24             41099856 41099982  (1072944) + DNA-6-N2_DR       DNA                    4192   4306   (750) 2351948 *
   490   14.8  0.2  2.5  chr24             41099908 41100177  (1072749) + (TTA)n            Simple_repeat             1    263     (0) 2351949  
   257    8.4  4.3 20.1  chr24             41099983 41100066  (1072860) C DNA-1-7_DR        DNA/PIF-Harbinger     (542)    895     668 2351950 *
   281   21.9  0.0  6.7  chr24             41100360 41100370  (1072556) + DNA-6-N2_DR       DNA                    4188   4303   (750) 2351951  
   242   20.4  1.9  0.0  chr24             41100393 41100407  (1072519) C DNA-6-N2_DR       DNA                   (748)   4308    4201 2351951  
   360   12.1  0.0  0.0  chr24             41100408 41100498  (1072428) C DNA-1-7_DR        DNA/PIF-Harbinger     (669)    769     679 2351952 *
   460   22.7  9.6  0.6  chr24             41100424 41100569  (1072357) C EnSpm-N11_DR      DNA/CMC-EnSpm        (2296)   3057    2899 2351953 *
  1375   13.8  4.8  1.1  chr24             41100448 41100496  (1072430) + EnSpm-N17_DR      DNA/TcMar              2970   3247  (1944) 2351954  
   346   18.7  0.0  0.0  chr24             41100460 41100483  (1072443) + (ATG)n            Simple_repeat             2    114     (0) 2351955 *
  1447   10.5  0.5  0.0  chr24             41100497 41100715  (1072211) + HE1_DR1           SINE/tRNA-V-RTE           3    222   (180) 2351956  
   649    5.7  1.1  0.0  chr24             41100818 41100994  (1071932) + (TTA)n            Simple_repeat             2    180     (0) 2351957  
   202   16.4  5.2  5.2  chr24             41101150 41101265  (1071661) + ENSPM-6_DR        DNA/CMC-EnSpm         27289  27404  (5212) 2351958 *
   231   19.8  9.4  0.0  chr24             41101170 41101180  (1071746) + DNA-6-N2_DR       DNA                    4188   4252   (804) 2351959  
   281   10.9  0.0  0.0  chr24             41101214 41101277  (1071649) C DNA-1-7_DR        DNA/PIF-Harbinger     (568)    870     807 2351960 *
   305   16.9  0.0  0.0  chr24             41101249 41101269  (1071657) + (ATG)n            Simple_repeat             2     90     (0) 2351961 *
   640   15.0  4.3  4.3  chr24             41101257 41101395  (1071531) + DNA2-16_DR        DNA                    8022   8160  (9891) 2351962 *
  2134   12.3  0.6  0.6  chr24             41101278 41101611  (1071315) + DNA8-17_DR        DNA/hAT-Tip100         1315   1648   (165) 2351963  
   907   20.8  9.2 16.4  chr24             41101735 41102025  (1070901) C Helitron-2_DR     RC/Helitron          (3234)  24178   23684 2351964  
   969    7.6  0.3  7.3  chr24             41102026 41102221  (1070705) C SINE2-5_DR        SINE/tRNA-V-RTE        (20)    382     144 2351965  
   557    8.1 13.6  0.6  chr24             41102170 41102182  (1070744) C hAT-N48C_DR       DNA/hAT-Ac            (419)   1880    1789 2351966 *
   639    7.9  3.6  0.0  chr24             41102183 41102321  (1070605) C EnSpm-9_DR        DNA/CMC-EnSpm        (7555)   1065     922 2351967 *
   709   13.2 15.4  0.0  chr24             41102203 41102338  (1070588) + DNA-N43_DR        DNA/TcMar-Fot1          552    708   (346) 2351968  
   362   28.2  1.8  6.0  chr24             41102222 41102251  (1070675) C CryptonV-N5_DR    DNA/Crypton-V       (20342)   4195    3979 2351969 *
   907   20.8  9.2 16.4  chr24             41102252 41102294  (1070632) C Helitron-2_DR     RC/Helitron          (3234)  23683   23608 2351964  
   266   24.2  6.2  0.7  chr24             41102269 41102397  (1070529) + hAT-N47C_DR       DNA/hAT-Tip100         1206   1341  (1118) 2351970 *
   371   21.3  0.6  1.3  chr24             41102339 41102359  (1070567) + Polinton-1_DR     DNA/Maverick          17614  17769   (716) 2351971  
   218    6.1  0.0  0.0  chr24             41102870 41102951  (1069975) + (TTTA)n           Simple_repeat             1     82     (0) 2351972  
   274   29.3  0.0  4.9  chr24             41103524 41103537  (1069389) + Ginger1-2_DR      DNA/Ginger-1           2354   2361  (4261) 2351973  
  1284   13.8  0.4  1.3  chr24             41103538 41103764  (1069162) C ANGEL             DNA/Kolobok             (0)    309      85 2351974  
   440   26.2  1.3  2.6  chr24             41103631 41103783  (1069143) C TE-X-13_DR        Unknown              (1100)   1325    1175 2351975 *
   549   16.5 20.1  3.0  chr24             41103776 41103944  (1068982) C ANGEL             DNA/Kolobok            (39)    270      74 2351976  
   469   27.9  5.3  0.9  chr24             41103926 41104131  (1068795) C EnSpm-7_DR        DNA/CMC-EnSpm        (1624)   9410    9196 2351977 *
   981   16.1  2.7  0.0  chr24             41103957 41104142  (1068784) C ANGEL             DNA/Kolobok            (58)    251      61 2351978  
   751   16.9  1.5  8.0  chr24             41104144 41104342  (1068584) C ANGEL             DNA/Kolobok            (49)    260      74 2351978  
   466   17.4  2.2  0.0  chr24             41104343 41104434  (1068492) C ANGEL             DNA/Kolobok            (39)    270     177 2351979  
   219   24.1  4.3 14.0  chr24             41104358 41104374  (1068552) C DNA6-1_DR         DNA/hAT-hAT5          (490)    659     584 2351980 *
   308   19.0  5.0  1.2  chr24             41104375 41104454  (1068472) + hAT-N134_DR       DNA/hAT?                816    898   (167) 2351981  
   256   14.7  7.6  0.2  chr24             41104443 41104507  (1068419) C EnSpm-8_DR        DNA/CMC-EnSpm        (1703)   7738    7680 2351982 *
   219   24.1  4.3 14.0  chr24             41104508 41104521  (1068405) C DNA6-1_DR         DNA/hAT-hAT5          (490)    583     510 2351980  
  2081   11.3  3.0  0.3  chr24             41104737 41105101  (1067825) + Mariner-N38_DR    DNA/TcMar-Tc1            85    459    (88) 2351983  
   201    9.1  8.9  2.1  chr24             41105311 41105355  (1067571) C hAT-N105_DR       DNA/hAT-Ac            (153)   1128    1081 2351984  
  8807    6.1  3.0  0.0  chr24             41105734 41106919  (1066007) C TC1DR3            DNA/TcMar-Tc1           (3)   1222       2 2351985  
   267   26.9  1.0  3.2  chr24             41107081 41107176  (1065750) C IS3EU-1_DR        DNA/IS3EU            (6691)   2013    1920 2351986 *
   281   17.6  1.1 14.6  chr24             41107102 41107194  (1065732) + hAT-N48C_DR       DNA/hAT-Ac             1680   1761   (538) 2351987 *
   473   24.5  0.6  0.0  chr24             41107114 41107272  (1065654) + Zisupton-7_DR     DNA/Zisupton          11374  11533  (5549) 2351988  
   202   25.0  1.1  0.0  chr24             41107191 41107282  (1065644) + Gypsy82-LTR_Dr    LTR/Gypsy               659    751   (594) 2351989 *
   207   28.7  4.6  6.2  chr24             41107195 41107226  (1065700) + DIRS-15B_DR       LTR/Ngaro              3938   4060  (1249) 2351990  
   226   22.2  6.9  0.0  chr24             41107388 41107404  (1065522) + EnSpm-N14_DR      DNA/CMC-EnSpm          3520   3596   (984) 2351991  
   249   18.2  0.0  0.0  chr24             41107405 41107459  (1065467) C hAT-N159_DR       DNA/hAT-Ac            (304)   1518    1464 2351992 *
   271   14.8  0.0 12.9  chr24             41107427 41107496  (1065430) + Helitron-2_DR     RC/Helitron            5365   5426 (21986) 2351993  
   724   17.1  1.1  6.0  chr24             41107728 41107750  (1065176) C ERV1-N1-I_DR      LTR/ERV1             (3689)   1828    1663 2351994  
   754   18.0  2.0  0.7  chr24             41107751 41107901  (1065025) C DNA7-N1_DR        DNA/Zisupton         (5574)   4843    4691 2351995 *
  2410   10.4  2.0  0.8  chr24             41107774 41108121  (1064805) C SINE2-3_DR        SINE/tRNA-V-RTE         (8)    360       9 2351996  
   574   23.5  0.0  0.0  chr24             41108022 41108136  (1064790) C DNA6-6_DR         DNA                  (3285)   7996    7882 2351997 *
   214   14.3  3.1  3.1  chr24             41108487 41108551  (1064375) C DNA9-3_DR         DNA/MULE-MuDR?       (2033)   9346    9282 2351998  
   259   13.0  0.0  0.0  chr24             41109542 41109594  (1063332) C L2-1B_DR          LINE/L2                 (0)   1008     962 2351999  
   577   16.3  0.0  2.0  chr24             41109972 41109983  (1062943) + SAT-10_DR         Satellite               695    792   (806) 2352000  
   641    9.1  0.0  0.0  chr24             41109984 41110071  (1062855) + TE-X-16_DR        DNA/Crypton-A             1     88   (265) 2352001  
   970   20.4  5.2 16.9  chr24             41110210 41110721  (1062205) C hAT-N126B_DR      DNA/hAT-Ac            (130)    484       1 2352002  
   481   17.7  0.0  4.9  chr24             41110772 41110786  (1062140) + SAT-10_DR         Satellite                81    182  (1416) 2352003  
   559   10.1  0.0  3.4  chr24             41110787 41110878  (1062048) + TE-X-16_DR        DNA/Crypton-A             1     89   (264) 2352004  
   406   15.2  3.8  0.7  chr24             41110926 41110947  (1061979) + Kolobok-2_DR      DNA/Kolobok-T2         3175   3230  (3470) 2352005  
   527    1.2  0.0  0.0  chr24             41110948 41111029  (1061897) + EnSpm-N48_DR      DNA/CMC-EnSpm          1875   1956  (1622) 2352006 *
   665    0.0  0.0  0.0  chr24             41110958 41111054  (1061872) + (TAGA)n           Simple_repeat             1     97     (0) 2352007  
   338   19.8  0.0  0.0  chr24             41111005 41111085  (1061841) + Polinton-4_DR     DNA/Maverick          11792  11872  (8415) 2352008 *
   406   15.2  3.8  0.7  chr24             41111030 41111058  (1061868) + Kolobok-2_DR      DNA/Kolobok-T2         3231   3311  (3389) 2352005  
   234   25.4  0.5  1.6  chr24             41111055 41111141  (1061785) C ERV1-N1-I_DR      LTR/ERV1             (9760)    804     623 2351994 *
  1895   20.4  0.9  8.3  chr24             41111282 41111810  (1061116) + DNA9-3_DR         DNA/MULE-MuDR?         1178   1670  (9709) 2352009 *
  2331   10.2  5.5  2.4  chr24             41111438 41111476  (1061450) C DNA6-6_DR         DNA                  (6704)   4577    4349 2352010  
  2505    7.5  1.8  0.3  chr24             41111477 41111811  (1061115) C SINE2-3_DR        SINE/tRNA-V-RTE        (27)    341       2 2352011  
  2331   10.2  5.5  2.4  chr24             41111812 41111840  (1061086) C DNA6-6_DR         DNA                  (6704)   4348    4163 2352010  
   963   11.0  7.9  1.1  chr24             41111884 41112048  (1060878) C TE-X-16_DR        DNA/Crypton-A         (170)    183       8 2352012 *
  1273   22.2  5.6  6.3  chr24             41111903 41112426  (1060500) C SAT-10_DR         Satellite             (885)    520       1 2352013  
   326   16.5  2.8  3.8  chr24             41113420 41113526  (1059400) C DNA-6-N2_DR       DNA                  (4166)    890     785 2352014  
   201   14.8  1.4 12.0  chr24             41113445 41113582  (1059344) C L1-11_DR          LINE/L1              (1890)   5434    5310 2352015 *
   660   12.6  0.1  2.2  chr24             41113463 41114122  (1058804) + (TAA)n            Simple_repeat             1    646     (0) 2352016 *
  1710   13.9 13.5  5.9  chr24             41114055 41114126  (1058800) C DNA6-6_DR         DNA                  (4011)   7270    6908 2352017  
  2115    6.5 11.5  4.4  chr24             41114127 41114466  (1058460) + SINE2-3_DR        SINE/tRNA-V-RTE           3    365     (3) 2352018  
   805   16.1  1.3  1.3  chr24             41114363 41114519  (1058407) + DNA-TA-4_DR       DNA/TcMar              4550   4706  (5089) 2352019 *
   204   26.8  1.3  5.6  chr24             41114461 41114535  (1058391) C HAT1_DR           DNA/hAT-Ac            (746)   2546    2475 2352020 *
  1710   13.9 13.5  5.9  chr24             41114467 41114483  (1058443) C DNA6-6_DR         DNA                  (4011)   6907    6811 2352017  
   590   21.5  1.5 13.7  chr24             41115082 41115286  (1057640) + MuDR-2_DR         DNA/MULE-MuDR         18835  19017  (4916) 2352021 *
  1500   11.0 11.3  6.0  chr24             41115125 41115443  (1057483) C HE1_DR1           SINE/tRNA-V-RTE        (37)    365      31 2352022  
  1401   19.1  2.9 10.8  chr24             41115444 41115640  (1057286) + EnSpm-15_DR       DNA/CMC-EnSpm           964   1301 (10153) 2352023  
  1062   21.2 17.0  2.5  chr24             41115445 41115927  (1056999) C Merlin-1_DR       DNA/Merlin           (6000)   4527    3977 2352024 *
  2180   20.7 13.1  0.8  chr24             41115516 41116143  (1056783) + Merlin-1_DR       DNA/Merlin             3988   4691  (5836) 2352025 *
  2602    9.2  2.2  0.0  chr24             41115794 41116152  (1056774) C SINE2-3_DR        SINE/tRNA-V-RTE         (1)    367       1 2352026  
  2181   17.6  4.0  5.8  chr24             41116153 41116392  (1056534) + DNA6-6_DR         DNA                    7186   7415  (3866) 2352027  
   395   12.6  2.0  6.8  chr24             41116265 41116417  (1056509) C P-1_DR            DNA/P                (2293)   7675    7530 2352028 *
   571   16.2  4.1  3.2  chr24             41116282 41116339  (1056587) C Zisupton-7_DR     DNA/Zisupton         (4556)  12526   12280 2352029  
  1130    9.4  0.0 12.1  chr24             41116340 41116570  (1056356) C Kolobok-4_DR      DNA/Kolobok-T2       (1441)   5190    4985 2352030  
  4910    4.3  0.2  0.5  chr24             41116685 41117297  (1055629) + EnSpm-N23_DR      DNA/CMC-EnSpm            28    638     (0) 2352031  
   209   13.7  5.8  1.9  chr24             41117273 41117297  (1055629) + EnSpm-N34B_DR     DNA/CMC-EnSpm           331    382   (149) 2352032 *
   233    0.0  0.0  0.0  chr24             41117298 41117322  (1055604) + ENSPM-6_DR        DNA/CMC-EnSpm         13948  13972 (18644) 2352032 *
  1547   13.9  2.8  0.7  chr24             41117318 41117606  (1055320) + Mariner-N38_DR    DNA/TcMar-Tc1            94    388   (159) 2352033  
   331   23.3  4.3  1.8  chr24             41117589 41117750  (1055176) C Polinton-1_DR     DNA/Maverick          (712)  17773   17608 2352034 *
   255   27.2  1.6  1.6  chr24             41117658 41117784  (1055142) C EnSpm-N14_DR      DNA/CMC-EnSpm         (932)   3648    3522 2352035 *
   554   18.4  0.9  0.0  chr24             41118017 41118125  (1054801) C DNA11TA1_DR       DNA/CMC-EnSpm          (19)    184      75 2352036  
   875    9.3  6.3  1.3  chr24             41118147 41118288  (1054638) C HE1_DR1           SINE/tRNA-V-RTE       (169)    233      85 2352037  
   613   15.5  6.7  4.3  chr24             41118169 41118303  (1054623) C DNA8-10_DR        DNA/hAT-Ac           (1939)   2079    1942 2352038 *
   969    7.8  2.8  0.0  chr24             41118311 41118451  (1054475) C Mariner-N7_DR     DNA/TcMar               (0)    261     117 2352039  
  3578    7.1 10.1  0.7  chr24             41118462 41119013  (1053913) + L2-11_DRe         LINE/L2                1316   1919    (58) 2352040  
   779   11.5  1.5  0.8  chr24             41119014 41119144  (1053782) + hAT-N146_DR       DNA/hAT-Charlie           1    132   (141) 2352041  
   216   20.8  3.1  2.0  chr24             41119122 41119134  (1053792) C hAT-N47C_DR       DNA/hAT-Tip100       (2208)    251     233 2352042 *
   269    2.9  0.0  0.0  chr24             41119135 41119168  (1053758) + L2-11_DRe         LINE/L2                1944   1977     (0) 2352043 *
   320   10.9  4.3  0.0  chr24             41119140 41119231  (1053695) + DNA-6-N2_DR       DNA                     776    871  (4185) 2352044 *
   829    7.9  0.3  0.0  chr24             41119152 41119355  (1053571) + (TTA)n            Simple_repeat             1    204     (0) 2352045  
   216   20.8  3.1  2.0  chr24             41119169 41119219  (1053707) C hAT-N47C_DR       DNA/hAT-Tip100       (2208)    232     153 2352042 *
   331   15.2 18.8  1.1  chr24             41119456 41119535  (1053391) C Harbinger-4N1_DR  DNA/PIF-Harbinger     (870)    151      58 2352046  
   269   25.7 12.8  0.9  chr24             41119536 41119557  (1053369) + Harbinger-4_DR    DNA/PIF-Harbinger      3204   3317    (28) 2352047  
   228   21.6  0.0  2.0  chr24             41119555 41119606  (1053320) + Zisupton-3_DR     DNA/Zisupton           4504   4554  (3401) 2352048 *
   690   15.3 13.9  0.0  chr24             41119832 41119968  (1052958) C DNA-TTAA-2_DR     DNA                   (510)    159       4 2352049  
  1307   18.4 14.4  1.6  chr24             41119976 41120377  (1052549) + piggyBac-N20_DR   DNA/PiggyBac              1    453   (189) 2352050  
  1634    6.9  3.0  2.1  chr24             41120647 41120882  (1052044) C TDR20             DNA/Merlin              (0)    239       2 2352051  
   224   27.5  1.9  4.8  chr24             41120918 41120939  (1051987) C Mariner-N1_DR     DNA/TcMar              (39)    231     197 2352052  
   357    4.4  0.0  0.0  chr24             41120940 41120984  (1051942) C L2-2_DRe          LINE/L2                 (3)   4235    4191 2352053  
   224   27.5  1.9  4.8  chr24             41120985 41121024  (1051902) C Mariner-N1_DR     DNA/TcMar              (39)    196     128 2352052 *
   353   20.7  1.1  0.7  chr24             41120986 41121069  (1051857) + Mariner-N7_DR     DNA/TcMar                63    148    (81) 2352054  
  1184    7.6  0.0  0.6  chr24             41121071 41121228  (1051698) + TDR3B             DNA/hAT-Charlie           8    164    (29) 2352055  
   306   29.2  5.7  4.2  chr24             41121229 41121281  (1051645) C DNA2-16_DR        DNA                  (4022)  14029   13816 2352056 *
   515   17.8  0.0  8.4  chr24             41121279 41121407  (1051519) + piggyBac-N20_DR   DNA/PiggyBac            293    411   (231) 2352057  
   359   20.8 10.3 13.2  chr24             41121581 41121735  (1051191) + Mariner-N7_DR     DNA/TcMar                 1    151   (119) 2352058  
  2031   11.1 12.1  0.7  chr24             41121888 41122259  (1050667) + TE-X-3_DR         DNA/PIF-ISL2EU            1    414   (609) 2352059  
   258   15.0 16.7  0.0  chr24             41122256 41122315  (1050611) C LOOPERN7_DR       DNA/Kolobok-T2        (980)    310     241 2352060 *
  1554   13.6  0.7  5.0  chr24             41122263 41122556  (1050370) + EnSpm-N3B_DR      DNA/CMC-EnSpm          1040   1321  (2413) 2352061  
  1789   10.5  3.9  4.5  chr24             41122567 41122876  (1050050) + TE-X-3_DR         DNA/PIF-ISL2EU          405    712   (311) 2352062  
   545   16.8  5.7  5.1  chr24             41123088 41123244  (1049682) + piggyBac-N20_DR   DNA/PiggyBac            293    450   (192) 2352063  
   380   14.2  1.1  9.3  chr24             41123929 41124021  (1048905) + Harbinger-N25_DR  DNA/PIF-Harbinger         1     86   (490) 2352064 *
  1577    8.8  2.4  2.9  chr24             41124019 41124264  (1048662) + SINE3-1a          SINE/5S-Deu-L2          326    570     (0) 2352065  
   323   11.8  0.0  5.9  chr24             41124204 41124293  (1048633) C ERV1-N7-I_DR      LTR/ERV1             (3133)   5435    5351 2352066 *
   229    3.0 15.2  0.0  chr24             41124244 41124309  (1048617) C DNA-6-N2_DR       DNA                   (795)   4261    4186 2352067 *
   266    3.4  0.0  0.0  chr24             41124247 41124305  (1048621) C hAT-N178B_DR      DNA/hAT-Ac           (1687)    196     138 2352068 *
   448   16.4  1.4  0.0  chr24             41124302 41124374  (1048552) + Harbinger-N25_DR  DNA/PIF-Harbinger       502    575     (1) 2352069  
   204   19.5  1.3  4.1  chr24             41124306 41124320  (1048606) + DNA-6-N2_DR       DNA                    1049   1120  (3936) 2352070 *
   339   20.4 16.4  4.2  chr24             41124387 41124514  (1048412) C TDR13D            DNA                     (0)    762     620 2352071 *
   344   18.1  0.8  2.6  chr24             41124507 41124625  (1048301) C DNA-6-N2_DR       DNA                   (751)   4305    4189 2352072 *
   384   14.8  2.3  5.9  chr24             41124556 41124869  (1048057) + (TTA)n            Simple_repeat             1    302     (0) 2352073  
   211   20.4  0.0  9.8  chr24             41124626 41124679  (1048247) C DNA-1-7_DR        DNA/PIF-Harbinger     (651)    773     625 2352074 *
   213    8.1  1.6  0.0  chr24             41124868 41124929  (1047997) C DNA-6-N2_DR       DNA                   (763)   4293    4231 2352075 *
   268   14.8  4.7  0.6  chr24             41124912 41125081  (1047845) + (TTA)n            Simple_repeat             1    177     (0) 2352076  
   202   11.8  4.4  0.0  chr24             41125023 41125090  (1047836) C DNA-TA-4_DR       DNA/TcMar            (5073)   4722    4652 2352077 *
   285    7.5  0.0  0.0  chr24             41125741 41125780  (1047146) + CR1-55_DR         LINE/L2                 358    397   (739) 2352078  
  3492    9.0  4.8  1.0  chr24             41125863 41126421  (1046505) + CR1-55_DR         LINE/L2                 552   1131     (5) 2352078  
   242   23.6  0.0  4.4  chr24             41126870 41126940  (1045986) + SAT-27_DR         Satellite               277    344  (1375) 2352079 *
   290   17.6  1.4  1.4  chr24             41126881 41126949  (1045977) C hAT-N91_DR        DNA/hAT-Ac            (268)     87      19 2352080  
   405   19.8  0.0 10.3  chr24             41127326 41127421  (1045505) + Zisupton-7_DR     DNA/Zisupton            898    984 (16098) 2352081  
   378   18.8  0.0  0.0  chr24             41127354 41127433  (1045493) C EnSpm-9_DR        DNA/CMC-EnSpm        (7826)    794     715 2352082 *
   211   25.0  5.4  1.0  chr24             41127374 41127386  (1045540) C TDR8B             DNA/hAT-Ac            (262)    701     672 2352083 *
   270    7.4  9.3  0.0  chr24             41127387 41127440  (1045486) + hAT-N47C_DR       DNA/hAT-Tip100         1207   1265  (1194) 2352084  
   211   25.0  5.4  1.0  chr24             41127441 41127466  (1045460) C TDR8B             DNA/hAT-Ac            (262)    671     605 2352083  
   370   31.6  7.7  2.6  chr24             41127552 41127570  (1045356) + EnSpm-11_DR       DNA/CMC-EnSpm           776   1205  (7798) 2352085  
   205   33.2  4.9  3.7  chr24             41127571 41127995  (1044931) C IS3EU-1N1_DR      DNA/IS3EU             (263)   1725    1296 2352086 *
   805   14.6  0.0  5.3  chr24             41127969 41128127  (1044799) C hAT-N47B_DR       DNA/hAT-Tip100        (191)    797     647 2352087 *
  1046    7.3  0.0  0.0  chr24             41127992 41128128  (1044798) + hAT-N167B_DR      DNA/hAT-Charlie        1244   1380   (193) 2352088  
  2115    9.2  1.3  6.2  chr24             41128529 41128900  (1044026) C HE1_DR1           SINE/tRNA-V-RTE        (10)    392      38 2352089  
   480    8.4 32.0  3.9  chr24             41129308 41129529  (1043397) C DNA-N16B_DR       DNA                   (671)    288       7 2352090  
  1086   12.0 25.2  0.0  chr24             41129903 41130136  (1042790) + DNA-6-N9_DR       DNA                       1    293   (866) 2352091  
  1842    5.7  4.0  0.8  chr24             41130137 41130383  (1042543) C HATN8_DR          DNA/Zisupton            (0)    255       1 2352092  
   349   11.9  0.0  3.4  chr24             41130339 41130399  (1042527) C hAT-N35B_DR       DNA/hAT-Ac            (959)    653     595 2352093 *
  2482    8.3 11.8  1.3  chr24             41130385 41130801  (1042125) + DNA-6-N9_DR       DNA                     288    747   (412) 2352094  
  1880    4.5  4.1  0.8  chr24             41130802 41131047  (1041879) C HATN8_DR          DNA/Zisupton            (0)    255       2 2352095  
   220   12.5  0.0  0.0  chr24             41131025 41131056  (1041870) C ENSPM-2N_DR       DNA/CMC-EnSpm         (822)    716     685 2352096 *
  1644   11.6  9.4  0.9  chr24             41131046 41131342  (1041584) C DNA-6-N9_DR       DNA                   (746)    413      92 2352097  
   471   19.5  4.7  0.8  chr24             41131230 41131358  (1041568) + EnSpm-4_DR        DNA/CMC-EnSpm          2378   2511  (6529) 2352098 *
  3642    0.7  1.5  0.0  chr24             41132272 41132725  (1040201) C Copia-20_DR-LTR   LTR/Gypsy?              (0)    461       1 2352099  
  4673    8.2  1.2  1.0  chr24             41132751 41133429  (1039497) C Gypsy148-LTR_DR   LTR/Gypsy              (28)    680       1 2352100  
   230   30.9  0.0  3.6  chr24             41133560 41133673  (1039253) + Kolobok-N7_DR     DNA/Kolobok-T2          485    594   (582) 2352101 *
   704   20.9  2.8  2.1  chr24             41133572 41134001  (1038925) C DIRS-N3_DR        LTR/Ngaro            (4871)   1366     934 2352102  
  2072   14.9  5.3  0.8  chr24             41135414 41135444  (1037482) + EnSpm-N10_DR      DNA/CMC-EnSpm          3355   3519  (5789) 2352103  
  2534    7.1  4.1  0.0  chr24             41135445 41135783  (1037143) + SINE2-3_DR        SINE/tRNA-V-RTE          10    362     (6) 2352104  
  2072   14.9  5.3  0.8  chr24             41135784 41135827  (1037099) + EnSpm-N10_DR      DNA/CMC-EnSpm          3520   3770  (5538) 2352103  
  1225   15.4 13.0  7.3  chr24             41136154 41136545  (1036381) C Dada-tL_DR        DNA/Dada             (8048)   2359    1947 2352105 *
  2318   11.3  9.4  0.2  chr24             41136203 41136629  (1036297) + Mariner-N38_DR    DNA/TcMar-Tc1            82    547     (0) 2352106  
  1190   17.8  5.2 13.4  chr24             41136546 41136594  (1036332) C ENSPM-6_DR        DNA/CMC-EnSpm       (29876)   2740    2332 2352107 *
   201   17.4  2.1  2.1  chr24             41136600 41136646  (1036280) C hAT5-N2_DR        DNA/hAT-hAT5         (1416)   1169    1123 2352108  
  1004   19.5  0.1  0.2  chr24             41138699 41139774  (1033152) + MSAT-3_DR         Satellite                 1   1074     (0) 2352109  
  4271   12.0 12.9  1.3  chr24             41140781 41141670  (1031256) + DNA-N16_DR        DNA                       3    994     (9) 2352110  
   228   22.9  9.9  6.9  chr24             41144187 41144327  (1028599) + EnSpm-N27_DR      DNA/CMC-EnSpm             2    146    (27) 2352111  
   255   22.8 10.2  3.2  chr24             41144450 41144567  (1028359) + EnSpm-N11_DR      DNA/CMC-EnSpm            84    209  (5144) 2352112  
   216   17.5  0.0  0.0  chr24             41144584 41144623  (1028303) + EnSpm-N27_DR      DNA/CMC-EnSpm             2     41   (132) 2352113  
   252   21.1  5.3  0.0  chr24             41144805 41144861  (1028065) + EnSpm-N27_DR      DNA/CMC-EnSpm            12     71   (102) 2352114  
   226   12.7  8.3 24.6  chr24             41144962 41145113  (1027813) + DNA-2-17_DR       DNA/CMC-EnSpm             5    120    (53) 2352115 *
   245   22.4 10.5  0.0  chr24             41145081 41145156  (1027770) C EnSpm-N11_DR      DNA/CMC-EnSpm           (8)   5345    5262 2352116  
   237   23.9  4.4  1.4  chr24             41145272 41145339  (1027587) C EnSpm-N27_DR      DNA/CMC-EnSpm           (0)    173     104 2352117  
  2925    2.8  1.9  0.0  chr24             41145352 41145713  (1027213) C Merlin-N1_DR      DNA/Merlin              (0)    369       1 2352118  
   250   22.0  0.0 13.5  chr24             41145925 41146008  (1026918) C EnSpm-N27_DR      DNA/CMC-EnSpm           (1)    172      99 2352119 *
   284   17.6 20.0  2.4  chr24             41145977 41146116  (1026810) C EnSpm-N27B_DR     DNA/CMC-EnSpm           (8)    165       2 2352120  
   219   16.2 17.1  2.3  chr24             41146118 41146193  (1026733) C EnSpm-N27B_DR     DNA/CMC-EnSpm          (45)    128      42 2352121  
   257   12.3  0.0  8.2  chr24             41146447 41146499  (1026427) C DNA7-N2_DR        DNA/hAT-hAT6          (289)   1725    1677 2352122 *
  1659   10.4 12.4  2.4  chr24             41146477 41146782  (1026144) + HE1_DR1           SINE/tRNA-V-RTE          42    377    (25) 2352123  
   589   22.7  3.1  5.9  chr24             41146614 41146805  (1026121) + CryptonV-N5_DR    DNA/Crypton-V          4012   4198 (20339) 2352124 *
   201   24.4  2.7  7.5  chr24             41147263 41147373  (1025553) C hAT-N150_DR       DNA/hAT-Blackjack     (442)   1241    1136 2352125 *
   261   18.2 14.6  0.0  chr24             41147338 41147447  (1025479) + EnSpm-N4B_DR      DNA/CMC-EnSpm?           73    198    (22) 2352126  
   205   17.5  5.2  1.7  chr24             41147481 41147538  (1025388) + EnSpm-N4B_DR      DNA/CMC-EnSpm?           51    110   (110) 2352127  
  1610   12.9  1.1  3.3  chr24             41147568 41147848  (1025078) + SINE2-5_DR        SINE/tRNA-V-RTE           8    282     (0) 2352128  
  1337   12.6 25.6  3.4  chr24             41147849 41147903  (1025023) + DNA6-6_DR         DNA                    4201   4608  (6673) 2352129  
   456   11.9 10.6 10.6  chr24             41147924 41148064  (1024862) C EnSpm-N4B_DR      DNA/CMC-EnSpm?         (34)    186      46 2352130  
   414   13.8  0.0  2.3  chr24             41148100 41148188  (1024738) C EnSpm-N4B_DR      DNA/CMC-EnSpm?         (22)    198     112 2352131  
  2739    7.3  1.1  1.1  chr24             41148210 41148583  (1024343) + DNA6-6_DR         DNA                    4189   4562  (6719) 2352132  
  1914   17.1  2.4  2.6  chr24             41148584 41148629  (1024297) C Mariner-N2_DR     DNA/TcMar            (2281)   1685    1267 2352133  
   448   16.1  1.1  0.0  chr24             41148656 41148748  (1024178) + EnSpm-N4B_DR      DNA/CMC-EnSpm?          103    196    (24) 2352134  
  1713   16.2  2.4  4.7  chr24             41148776 41149144  (1023782) C BEL-71_DR-LTR     LTR/Pao                 (0)    361       1 2352135  
   318   16.5  0.0  5.5  chr24             41149175 41149251  (1023675) C EnSpm-N4B_DR      DNA/CMC-EnSpm?         (35)    185     113 2352136  
  4940    5.2 13.5  0.0  chr24             41149443 41150166  (1022760) C DNA-2-17_DR       DNA/CMC-EnSpm           (2)    883      62 2352137  
  1232   11.6  3.4  0.5  chr24             41150154 41150361  (1022565) C hAT-N94_DR        DNA/hAT-Charlie       (226)    845     632 2352138 *
   459    9.0  1.5  0.0  chr24             41150355 41150421  (1022505) C DNA-2-17_DR       DNA/CMC-EnSpm         (815)     70       3 2352139 *
   884    9.6  0.0  0.0  chr24             41150422 41150542  (1022384) + TDR20             DNA/Merlin              114    234     (5) 2352140  
   806   14.8  2.1  0.0  chr24             41150543 41150559  (1022367) C EnSpm-N59_DR      DNA/CMC-EnSpm?       (1795)   1874    1730 2352141  
   353   21.8  0.0  8.1  chr24             41150690 41150809  (1022117) + EnSpm-N14B_DR     DNA/CMC-EnSpm           189    299   (157) 2352142 *
   791   14.9  9.3  0.0  chr24             41150706 41150866  (1022060) C EnSpm-3N1_DR      DNA/CMC-EnSpm           (7)    176       1 2352143  
   258   15.2  6.9  8.4  chr24             41150867 41150897  (1022029) C EnSpm-N4B_DR      DNA/CMC-EnSpm?         (57)    163     134 2352144  
  2207   13.1  7.9  1.9  chr24             41150899 41151303  (1021623) C TDR17B            DNA/Sola-1            (713)    833     405 2352145  
  1835   14.6  6.5  5.7  chr24             41150954 41151352  (1021574) + EnSpm-6N1_DR      DNA/CMC-EnSpm          6046   6447  (2789) 2352146 *
   512   15.2  0.0 12.5  chr24             41151324 41151458  (1021468) + EnSpm-N4B_DR      DNA/CMC-EnSpm?           67    186    (34) 2352147 *
   261   16.3  0.0  0.0  chr24             41151685 41151727  (1021199) C EnSpm-N27B_DR     DNA/CMC-EnSpm           (8)    165     123 2352148  
   967   11.6  0.0  0.0  chr24             41151895 41152041  (1020885) C EnSpm-N27_DR      DNA/CMC-EnSpm          (18)    155       9 2352149  
   276   22.5  0.0  5.2  chr24             41152117 41152238  (1020688) C DNA-1-7_DR        DNA/PIF-Harbinger     (644)    794     679 2352150  
   202   27.1  0.0  1.0  chr24             41152153 41152249  (1020677) + DNA-1-7_DR        DNA/PIF-Harbinger       809    904   (534) 2352151 *
   223   26.2  2.4  0.0  chr24             41152177 41152260  (1020666) + (CAT)n            Simple_repeat             2     87     (0) 2352152  
   216   10.5  0.0  2.6  chr24             41153046 41153084  (1019842) + Zisupton-6_DR     DNA/Zisupton          10200  10237 (11879) 2352153  
  1752   25.4 20.2  1.0  chr24             41153273 41154149  (1018777) C Zisupton-6_DR     DNA/Zisupton        (12660)   9456    8413 2352154 *
  2501   21.0  1.4  1.6  chr24             41153303 41154271  (1018655) + Zisupton-6_DR     DNA/Zisupton           8372   9474 (12642) 2352155  
   390   32.9  7.0  7.0  chr24             41153602 41154121  (1018805) C IS3EU-4_DR        DNA/IS3EU              (42)  14987   14139 2352156 *
   419   21.8  0.3 33.1  chr24             41154122 41154268  (1018658) + EnSpm-N2_DR       DNA/CMC-EnSpm          2923   3170   (845) 2352157 *
   431   25.6  0.8  0.0  chr24             41154168 41154296  (1018630) C Mariner-N5C_DR    DNA/TcMar            (6413)   1508    1379 2352158 *
   963    9.8  8.4  1.2  chr24             41154269 41154423  (1018503) C TE-X-1_DR         DNA                  (1310)    168       3 2352159  
   814   15.9  1.4  0.0  chr24             41154424 41154450  (1018476) C Merlin-1_DR       DNA/Merlin           (9397)   1130    1102 2352160  
   200   20.0  0.0  0.0  chr24             41154415 41154464  (1018462) + hAT-N42B_DR       DNA/hAT-Ac               90    139   (652) 2352161 *
   554   23.6  1.1  7.0  chr24             41154424 41154450  (1018476) C MuDR-2N1_DR       DNA/MULE-MuDR        (7451)   4774    4603 2352162  
   289   21.6  9.2 12.1  chr24             41154427 41154621  (1018305) C DNA-1-8_DR        DNA                   (741)    820     631 2352163 *
  2072    8.6  6.3  5.5  chr24             41154456 41154851  (1018075) C Mariner-N38_DR    DNA/TcMar-Tc1          (51)    496      98 2352164  
  1784   14.1 11.7  5.2  chr24             41154852 41154910  (1018016) C Helitron-N3_DR    RC/Helitron           (999)   2017    1535 2352165  
   259   10.3  0.0 10.2  chr24             41154875 41154928  (1017998) + CryptonV-N4_DR    DNA/Crypton-V          5067   5115  (8378) 2352166 *
  1446   10.0  5.2  0.0  chr24             41155734 41155963  (1016963) C TDR12             DNA                     (0)    242       1 2352167  
  1083   15.2  7.6  0.4  chr24             41155989 41156213  (1016713) + DNA8-10_DR        DNA/hAT-Ac             3433   3673   (345) 2352168 *
  1415   18.7  8.2  8.2  chr24             41156038 41156532  (1016394) + DIRS-1E-LTR_DR    LTR/Ngaro               206    689     (1) 2352169  
   226   19.3  3.5  0.0  chr24             41156740 41156796  (1016130) + (TAATG)n          Simple_repeat             1     59     (0) 2352170  
   219   25.2  0.0 12.8  chr24             41156812 41156943  (1015983) + EnSpm-N14_DR      DNA/CMC-EnSpm          3534   3650   (930) 2352171 *
   406   23.8  1.1  3.0  chr24             41156864 41157029  (1015897) C Zisupton-7_DR     DNA/Zisupton         (5550)  11532   11396 2352172  
   201   14.5  8.2  5.3  chr24             41157281 41157309  (1015617) + EnSpm-6N1_DR      DNA/CMC-EnSpm          1439   1513  (7723) 2352173  
   209   11.4  2.3  0.0  chr24             41157310 41157353  (1015573) C Mariner-N29_DR    DNA/TcMar-ISRm11     (1071)    694     650 2352174 *
   263   27.5  3.8  9.7  chr24             41157320 41157341  (1015585) C EnSpm-N13_DR      DNA/CMC-EnSpm       (16142)   6007    5939 2352175  
   525   15.3  1.8  2.5  chr24             41157342 41157473  (1015453) + DNA-N46_DR        DNA                     425    537     (0) 2352176  
   263   27.5  3.8  9.7  chr24             41157474 41157504  (1015422) C EnSpm-N13_DR      DNA/CMC-EnSpm       (16142)   5938    5833 2352175  
   234   21.9 10.6  3.1  chr24             41157522 41157672  (1015254) + TDR7              DNA                     279    440   (101) 2352177 *
   833   16.7  1.1  4.0  chr24             41157624 41157804  (1015122) C HATN17_DR         DNA/hAT-Tip100       (1024)    523     348 2352178 *
   986   12.8  0.4  8.9  chr24             41157673 41157904  (1015022) C Helitron-2_DR     RC/Helitron          (3592)  23820   23607 2352179  
   661    4.0  0.0  0.0  chr24             41157813 41157888  (1015038) + (CA)n             Simple_repeat             1    160   (190) 2352180 *
   423    9.9  0.0  2.2  chr24             41157889 41158074  (1014852) + ERV1-N3-I_DR      LTR/ERV1               3587   3768   (823) 2352181  
   417   14.1  2.2  1.1  chr24             41158017 41158063  (1014863) + Polinton-1_DR     DNA/Maverick          17600  17776   (705) 2352182 *
   417   13.3  0.0  0.0  chr24             41158064 41158191  (1014735) + ENSPM-6_DR        DNA/CMC-EnSpm         31670  31797   (819) 2352183 *
   661    4.0  0.0  0.0  chr24             41158075 41158162  (1014764) + (CA)n             Simple_repeat           161    350     (0) 2352180  
   473   16.0  1.6  0.0  chr24             41158090 41158214  (1014712) C Helitron-2_DR     RC/Helitron          (3723)  23689   23563 2352184 *
  1413   10.5 15.0  0.0  chr24             41158215 41158546  (1014380) C DNA-2-16_DR       DNA                   (475)   1237    1027 2352185  
   230    3.6  0.0  0.0  chr24             41158542 41158569  (1014357) C DNA-2-16_DR       DNA                   (946)    766     739 2352185 *
  3203    7.6  0.5  0.0  chr24             41158568 41158987  (1013939) C DNA-2-16_DR       DNA                  (1290)    422       1 2352185  
   552   14.2  1.0  3.0  chr24             41158966 41158983  (1013943) + EnSpm-15_DR       DNA/CMC-EnSpm          1105   1204 (10250) 2352186 *
   616    7.1  0.0  0.0  chr24             41158984 41159067  (1013859) C DNA8-10_DR        DNA/hAT-Ac            (353)   3665    3582 2352187  
   503   12.3  0.0  0.0  chr24             41159174 41159238  (1013688) C SINE2-3B_DR       SINE/tRNA-V           (286)     65       1 2352188  
   445   15.7  3.3  3.3  chr24             41159239 41159263  (1013663) + TDR17B            DNA/Sola-1              713    802   (744) 2352189  
  3294   22.3  5.3 16.9  chr24             41159915 41161507  (1011419) + Helitron-N5_DR    RC/Helitron            7791   8978   (531) 2352190  
   374   21.7  4.3 15.5  chr24             41162897 41162984  (1009942) C EnSpm-N44_DR      DNA/CMC-EnSpm        (3092)   5560    5417 2352191 *
   421   16.5  0.0  4.7  chr24             41162954 41163042  (1009884) + EnSpm-N48B_DR     DNA/CMC-EnSpm          2557   2641  (4318) 2352192 *
   582    2.7  0.0  0.0  chr24             41162975 41163047  (1009879) C DIRS-1E-LTR_DR    LTR/Ngaro             (410)    280     208 2352193  
   460   13.9  0.0  0.0  chr24             41162985 41163056  (1009870) + DNA7-N2_DR        DNA/hAT-hAT6           1638   1709   (305) 2352194 *
   755   16.2  0.0  3.7  chr24             41163049 41163215  (1009711) C EnSpm-N21_DR      DNA/CMC-EnSpm         (309)    170      10 2352195  
   318    9.9  5.4  1.0  chr24             41163222 41163313  (1009613) C CryptonV-1_DR     DNA/Crypton-V       (10951)   6922    6827 2352196  
   692    0.6  0.0  0.0  chr24             41163582 41163860  (1009066) + (CA)n             Simple_repeat             1    279     (0) 2352197  
   615    5.1  0.0  0.0  chr24             41163712 41163886  (1009040) C Zisupton-7_DR     DNA/Zisupton         (5548)  11534   11360 2352198 *
   330   27.8  0.0 18.8  chr24             41163775 41164128  (1008798) + Helitron-2_DR     RC/Helitron            6013   6310 (21102) 2352199 *
   207   17.5  0.0  6.3  chr24             41164078 41164144  (1008782) C hAT-N68_DR        DNA/hAT-Ac            (103)   2929    2867 2352200 *
   449   15.5  0.0 11.2  chr24             41165410 41165518  (1007408) + DNA2-17_DR        DNA                       5    102    (73) 2352201 *
   788   16.3  0.0  2.2  chr24             41165498 41165510  (1007416) + SAT-4_DR          Satellite                 1     26   (845) 2352202  
   214   38.8  2.8  5.1  chr24             41165511 41165987  (1006939) C Copia-13_DR-I     LTR/Gypsy?           (1437)    913     449 2352203  
   788   16.3  0.0  2.2  chr24             41165988 41166388  (1006538) + SAT-4_DR          Satellite                27    871     (0) 2352202  
   303   19.6  0.0  4.9  chr24             41166530 41166615  (1006311) C DNA2-17_DR        DNA                    (72)    103      22 2352204  
   213   15.0  3.3  0.0  chr24             41167132 41167191  (1005735) + Helitron-1_DR     RC/Helitron           26137  26198   (102) 2352205  
   304   16.7  0.0  0.0  chr24             41167522 41167569  (1005357) C hAT-N175_DR       DNA/hAT-hAT5            (0)    710     663 2352206  
   223   12.1  0.0  0.0  chr24             41167584 41167616  (1005310) + hAT-N64B_DR       DNA/hAT-Ac                1     33  (3766) 2352207  
  7680    3.8  2.2  1.9  chr24             41167631 41168640  (1004286) + Harbinger-5N1B_DR DNA/PIF-Harbinger       934   1946     (0) 2352208  
  2421   10.3  0.6  0.3  chr24             41168641 41168992  (1003934) + DNAX-10B_DR       DNA                      93    445   (729) 2352209  
   232   12.9 30.2  1.2  chr24             41168954 41169016  (1003910) + DNA2-15_DR        DNA/hAT-Ac               36    116   (414) 2352210 *
   796   22.8  5.4  1.7  chr24             41169377 41169599  (1003327) C hAT-N22B_DR       DNA/hAT-Ac            (353)   1026     796 2352211 *
  1666    2.6  0.0  0.0  chr24             41169401 41169593  (1003333) C TDR3B             DNA/hAT-Charlie         (0)    193       1 2352212  
   930   19.7  5.6  1.2  chr24             41169594 41169631  (1003295) + TDR19C            DNA/hAT-Charlie           1    241   (155) 2352213  
   373   12.5  0.0  0.0  chr24             41169607 41169662  (1003264) C DNA-8-23_DR       DNA/hAT               (755)     56       1 2352214 *
   267   16.7  0.0  0.0  chr24             41169629 41169670  (1003256) C EnSpm-9_DR        DNA/CMC-EnSpm        (8051)    569     528 2352215 *
   382    6.1  0.0  0.0  chr24             41169662 41169710  (1003216) C DNA5-6B_DR        DNA/hAT              (1104)     49       1 2352216  
   646   20.9 18.4  1.0  chr24             41169827 41170087  (1002839) + hAT-N21B_DR       DNA/hAT-Ac              880   1185   (116) 2352217  
  8890    5.6  2.9  0.9  chr24             41170436 41171630  (1001296) + TC1DR3            DNA/TcMar-Tc1             6   1224     (1) 2352218  
   412   21.2  5.9  0.0  chr24             41171559 41171643  (1001283) + Merlin-2_DR       DNA/Merlin             4828   4917  (9004) 2352219 *
   783   19.4  0.0  4.4  chr24             41171666 41171832  (1001094) C hAT-N21B_DR       DNA/hAT-Ac           (1117)    184      25 2352220  
   201   18.5  2.4 16.2  chr24             41171758 41171841  (1001085) C hAT-N61_DR        DNA/hAT-Tip100        (254)    271     198 2352221 *
   300    9.4  0.0 15.4  chr24             41172005 41172079  (1000847) + DNA-2-30B_DR      DNA                      16     80   (333) 2352222  
   236   15.6  2.7 11.9  chr24             41172024 41172096  (1000830) C hAT-N178_DR       DNA/hAT-Ac           (1211)    496     430 2352223 *
   496   11.0  4.4  0.0  chr24             41172087 41172177  (1000749) C DNA-2-30_DR       DNA                   (274)    114      20 2352224  
   312   21.7  0.0  0.0  chr24             41172177 41172295  (1000631) + Zisupton-7_DR     DNA/Zisupton          11383  11534  (5548) 2352225 *
   221   14.3  4.8  0.0  chr24             41172971 41173012   (999914) + SINE_DR1          SINE                    212    255     (3) 2352226  
  1201   17.7  2.0 13.7  chr24             41173435 41174097   (998829) C DNA-N26B_DR       DNA                    (86)   1068     277 2352227  
   207   22.6  3.1  3.1  chr24             41174583 41174646   (998280) C DNA-3-6_DR        DNA/Zator?              (2)    583     520 2352228  
   220    8.8 26.1  1.2  chr24             41174822 41174890   (998036) C Mariner-N16_DR    DNA/TcMar-Tc1         (415)    185     100 2352229  
   204   15.4  0.0  1.1  chr24             41175508 41175599   (997327) + Merlin-1_DR       DNA/Merlin             8079   8169  (2358) 2352230  
   219   24.7  4.5  0.5  chr24             41175733 41175931   (996995) C LOOPERN2_DR       DNA/Kolobok-T2        (418)    957     751 2352231 *
   323   26.4  0.6  2.2  chr24             41175762 41175943   (996983) + (CACG)n           Simple_repeat             1    179     (0) 2352232 *
   558    9.7  0.6  1.1  chr24             41175783 41175796   (997130) + ERV1-N3-I_DR      LTR/ERV1               3597   3768   (818) 2352233  
   565    7.5  0.0  0.0  chr24             41175797 41175955   (996971) C Zisupton-7_DR     DNA/Zisupton         (5549)  11533   11375 2352234  
   382   12.2  3.6  1.3  chr24             41175837 41175975   (996951) C ENSPM-6_DR        DNA/CMC-EnSpm       (17667)  14949   14838 2352235 *
   234   23.9  2.3  0.0  chr24             41175904 41175991   (996935) C hAT-N48B_DR       DNA/hAT-Ac            (731)   1409    1320 2352236 *
   295   17.2  0.0  2.9  chr24             41176410 41176420   (996506) C IS3EU-1_DR        DNA/IS3EU            (6717)   1987    1919 2352237  
   304   13.3  5.0  0.0  chr24             41176421 41176480   (996446) + EnSpm-9_DR        DNA/CMC-EnSpm           716    778  (7842) 2352238 *
   314   13.2  2.1 10.5  chr24             41176428 41176520   (996406) C EnSpm-N14_DR      DNA/CMC-EnSpm         (960)   3620    3535 2352239  
   222   10.0  0.0  0.0  chr24             41176561 41176610   (996316) C Polinton-1_DR     DNA/Maverick         (1299)  17186   17137 2352240 *
   238   20.7  0.0  6.3  chr24             41176570 41176636   (996290) C ERV1-N3-I_DR      LTR/ERV1              (952)   3639    3577 2352241  
  1798   10.8 18.0  1.4  chr24             41180191 41180557   (992369) C Kolobok-N5_DR     DNA/Kolobok-T2?        (12)    473      47 2352242  
  1113   11.9  6.4  0.0  chr24             41180628 41180829   (992097) + HE1_DR1           SINE/tRNA-V-RTE         169    383    (19) 2352243  
   622   20.6  3.1  1.2  chr24             41180687 41180848   (992078) + CryptonV-N1_DR    DNA/Crypton-V          7976   8140  (1911) 2352244 *
   763   21.0  0.0  9.6  chr24             41181135 41181169   (991757) + (CA)n             Simple_repeat             1    272   (454) 2352245  
   213   22.7  1.1 11.1  chr24             41181170 41181357   (991569) + ERV1-N3-I_DR      LTR/ERV1               3596   3766   (825) 2352246 *
   292   28.9  0.6  0.0  chr24             41181221 41181379   (991547) C Zisupton-7_DR     DNA/Zisupton         (5547)  11535   11376 2352247  
   763   21.0  0.0  9.6  chr24             41181380 41181390   (991536) + (CA)n             Simple_repeat           273    352   (374) 2352245  
   303   22.9  0.0  5.3  chr24             41181391 41181725   (991201) C Zisupton-7_DR     DNA/Zisupton         (5545)  11537   11356 2352248  
   250   19.1  0.5 11.3  chr24             41181446 41181870   (991056) + ERV1-N3-I_DR      LTR/ERV1               3583   3767   (824) 2352249 *
   282   23.5  0.0  0.7  chr24             41181742 41181895   (991031) C Zisupton-7_DR     DNA/Zisupton         (5555)  11527   11375 2352250  
   763   21.0  0.0  9.6  chr24             41181896 41181938   (990988) + (CA)n             Simple_repeat           353    726     (0) 2352245  
   566   20.4 14.2  2.7  chr24             41181974 41182246   (990680) + hAT-N86_DR        DNA/hAT-Ac                6    298   (246) 2352251  
   216   21.4  0.0  0.0  chr24             41182239 41182280   (990646) + hAT-N87_DR        DNA/hAT-Ac              448    489    (31) 2352252 *
   615   17.6 21.4  0.8  chr24             41182281 41182486   (990440) + TDR6              DNA                       1    248     (2) 2352253  
   616   11.5  4.8  0.0  chr24             41183052 41183155   (989771) + DNA-N15_DR        DNA                      25    133   (272) 2352254  
   386   19.7  2.3  7.0  chr24             41183066 41183193   (989733) + hAT-N53B_DR       DNA/hAT-Ac             1429   1549  (2628) 2352255 *
   361   22.1  7.9  0.8  chr24             41183141 41183254   (989672) + DNA-N15_DR        DNA                      12    133   (272) 2352256 *
   362   14.6  5.9  2.2  chr24             41183244 41183356   (989570) + DNA-N15_DR        DNA                      16    132   (273) 2352256  
   240   22.5 11.2  0.0  chr24             41183303 41183382   (989544) + hAT-N53B_DR       DNA/hAT-Ac             1461   1549  (2628) 2352257 *
   348   12.3  3.9  5.3  chr24             41183332 41183408   (989518) + DNA-N15_DR        DNA                      58    133   (272) 2352258  
   272   19.0  2.5  6.6  chr24             41183378 41183456   (989470) + hAT-N53B_DR       DNA/hAT-Ac             1439   1514  (2663) 2352259 *
   257   18.1  0.0  6.6  chr24             41183431 41183495   (989431) + hAT-N53_DR        DNA/hAT-Ac             1658   1718  (1962) 2352260 *
   325    9.6  3.9  0.0  chr24             41183457 41183508   (989418) + DNA-N15_DR        DNA                      79    132   (273) 2352261  
   228   18.9  0.0  9.4  chr24             41183478 41183547   (989379) + hAT-N53B_DR       DNA/hAT-Ac             1439   1502  (2675) 2352262 *
   335   12.3  0.0  1.8  chr24             41183507 41183564   (989362) + DNA-N15_DR        DNA                      77    133   (272) 2352263  
   205   32.1  0.0 13.2  chr24             41183548 41183563   (989363) + DIRS-8B_DR        LTR/Ngaro               227    302  (7011) 2352264 *
   668   15.7  0.0  2.5  chr24             41183562 41183685   (989241) + DNA-N15_DR        DNA                      77    197   (208) 2352265  
   239   21.4  0.0  0.0  chr24             41183961 41184016   (988910) C hAT-N178B_DR      DNA/hAT-Ac              (0)   1883    1828 2352266  
   301   22.5  0.0  0.0  chr24             41184387 41184457   (988469) C hAT-N178B_DR      DNA/hAT-Ac           (1812)     71       1 2352267  
   599   15.7  0.0  5.2  chr24             41184501 41184523   (988403) C DNA6-1_DR         DNA/hAT-hAT5          (280)    869     853 2352268  
   749   10.8  5.3  0.7  chr24             41184524 41184654   (988272) C hAT-N129_DR       DNA/hAT-Ac              (0)    764     628 2352269  
   395   19.9  2.9  9.1  chr24             41184624 41184728   (988198) C EnSpm-N11_DR      DNA/CMC-EnSpm        (2356)   2997    2899 2352270 *
  2521    8.7  1.3  2.1  chr24             41184656 41185031   (987895) + hAT-N137_DR       DNA/hAT-Ac             2337   2709   (862) 2352271  
   460   10.7  4.6  3.4  chr24             41184955 41185041   (987885) C hAT-N142B_DR      DNA/hAT?             (1214)    786     699 2352272 *
   689   19.3  1.5  9.1  chr24             41185023 41185079   (987847) C EnSpm-N13_DR      DNA/CMC-EnSpm       (10701)  11448   11406 2352273  
  1619   10.0  0.8  4.0  chr24             41185080 41185340   (987586) + HATN2_DR          DNA/hAT                   1    253   (966) 2352274  
  9401    0.5  0.5  0.2  chr24             41185348 41186408   (986518) + hAT-N165B_DR      DNA/hAT-Ac                1   1064     (0) 2352275  
  2081    8.9  6.8  4.0  chr24             41186409 41186793   (986133) + HATN2_DR          DNA/hAT                 264    658   (561) 2352276  
   206   15.0 16.7  0.0  chr24             41186773 41186832   (986094) C hAT-27N1_DR       DNA/hAT-Ac            (196)    535     466 2352277 *
  2194    7.3  0.0  1.6  chr24             41186795 41187112   (985814) C TDR16             DNA/Merlin              (0)    313       1 2352278  
   217   15.4  0.0  5.1  chr24             41187115 41187155   (985771) + HATN2_DR          DNA/hAT                 656    694   (525) 2352279  
  1894   13.8 18.4  1.6  chr24             41187159 41187577   (985349) + HATN2_DR          DNA/hAT                 732   1219     (0) 2352280  
   714   20.0  3.2  0.9  chr24             41187594 41187826   (985100) C hAT-N129_DR       DNA/hAT-Ac            (365)    235       1 2352269  
   209    8.8  0.0  5.3  chr24             41188825 41188884   (984042) + Harbinger1_DR     DNA/PIF-Harbinger      2740   2796  (1665) 2352281 *
   259   12.1  4.5  0.0  chr24             41188835 41188900   (984026) C Helitron-2_DR     RC/Helitron          (3753)  23659   23591 2352282  
   996   24.0  4.8 11.2  chr24             41189372 41190555   (982371) C L1-11_DR          LINE/L1               (351)   6973    6410 2352283  
   297   14.3  7.4  4.8  chr24             41190539 41190619   (982307) + DNA8-25_DR        DNA                    1057   1139  (2828) 2352284 *
  2076    8.4  4.5  4.2  chr24             41190560 41190894   (982032) C L2-5_DRe          LINE/L2                 (5)   2222    1887 2352285  
   233   19.3  1.9  7.6  chr24             41190888 41191005   (981921) + DIRS-8B_DR        LTR/Ngaro               207    306  (7007) 2352286 *
  1164   13.7  7.2  6.0  chr24             41191034 41191297   (981629) + Kolobok-N1_DR     DNA/Kolobok-T2?         472    738    (61) 2352287  
   283   10.7  6.6  8.3  chr24             41191410 41191470   (981456) C DNA-N33_DR        DNA                    (91)   1612    1553 2352288  
   332   18.2  2.9  3.9  chr24             41191594 41191696   (981230) + hAT-N147_DR       DNA/hAT-Tip100          349    450   (237) 2352289 *
  6436    9.7  7.6  1.6  chr24             41191607 41192743   (980183) + hAT-N21_DR        DNA/hAT-Charlie         119   1322   (524) 2352290  
   203   11.8  1.8  7.7  chr24             41192696 41192750   (980176) C DNA6-1_DR         DNA/hAT-hAT5          (953)    196     145 2352291 *
   764   15.2 10.2  1.1  chr24             41192833 41192998   (979928) C DNA-N33_DR        DNA                  (1522)    181       1 2352292  
   304   12.8  0.0  2.1  chr24             41192999 41193045   (979881) C Kolobok-N1_DR     DNA/Kolobok-T2?       (753)     46       1 2352293  
   544    5.2 11.2  0.3  chr24             41193301 41193393   (979533) + HE1_DR1           SINE/tRNA-V-RTE          74    176   (226) 2352294  
   416   12.5  0.0 14.6  chr24             41193314 41193407   (979519) C EnSpm-N59_DR      DNA/CMC-EnSpm?       (1125)   2544    2463 2352295 *
  2491    3.9  1.3  0.0  chr24             41193392 41193699   (979227) + Rex1-30_DRe       LINE/Rex-Babar          618    929   (928) 2352296  
 10073    4.5  0.2  0.2  chr24             41193700 41194934   (977992) C LOOPERN1_DR       DNA/Kolobok-T2          (0)   1234       1 2352297  
  7502    3.4  0.4  0.0  chr24             41194935 41195854   (977072) + Rex1-30_DRe       LINE/Rex-Babar          926   1849     (8) 2352296  
   225   25.7  4.0  0.0  chr24             41195870 41195943   (976983) + DNA9TA1_DR        DNA/CMC-EnSpm          2078   2154  (1179) 2352298 *
   246   27.5  7.1  1.1  chr24             41195874 41195986   (976940) C IS3EU-1_DR        DNA/IS3EU            (1984)   6720    6615 2352299 *
   258   16.0  0.0  2.0  chr24             41195949 41195999   (976927) C CATCH2LTR_DR      LTR/Pao               (119)    706     657 2352300  
   240   20.6  6.2  1.5  chr24             41196000 41196012   (976914) + Dada-tL_DR        DNA/Dada               9077   9143  (1264) 2352301  
   746   16.7 11.3  3.2  chr24             41196963 41197166   (975760) + hAT-N86_DR        DNA/hAT-Ac                1    220   (324) 2352302  
   577   15.1  0.0  1.1  chr24             41197169 41197253   (975673) + Harbinger-4N1B_DR DNA/PIF-Harbinger         3     86  (1077) 2352303  
  6605   11.0  5.3  0.6  chr24             41197254 41198344   (974582) C TDR23             DNA                     (0)   1147       6 2352304  
   947    7.8  0.0  3.5  chr24             41198404 41198549   (974377) + SINE2-1B_DR       SINE/tRNA                38    178    (20) 2352305  
  1053    8.6  8.6  0.0  chr24             41198550 41198701   (974225) + Harbinger-4N1_DR  DNA/PIF-Harbinger       222    386   (635) 2352306  
   262    8.6  0.0  0.0  chr24             41198699 41198733   (974193) C TDR8B             DNA/hAT-Ac            (928)     35       1 2352307 *
   292   14.0  1.9  6.1  chr24             41198757 41198841   (974085) + Harbinger-4N1B_DR DNA/PIF-Harbinger       576    662   (501) 2352308  
   951   16.6  6.0  1.1  chr24             41198847 41199028   (973898) + Harbinger-4N1_DR  DNA/PIF-Harbinger       831   1021     (0) 2352309  
   310   13.7  0.0  0.0  chr24             41199038 41199088   (973838) + DIRS-1F-LTR_DR    LTR/Ngaro                 1     51   (634) 2352310  
   200   13.9  7.0  0.0  chr24             41199073 41199115   (973811) + hAT-N86_DR        DNA/hAT-Ac              409    454    (90) 2352311 *
   372   11.1  0.0  0.0  chr24             41199116 41199169   (973757) + hAT-N86_DR        DNA/hAT-Ac              491    544     (0) 2352312  
   621   13.9  8.9  0.7  chr24             41199235 41199377   (973549) + SAT-20_DR         Satellite                 1    154   (603) 2352313  
  1074    8.6  3.8 11.2  chr24             41199641 41199850   (973076) + REX1-2_DR         LINE/Rex-Babar         3143   3338    (24) 2352314  
   515    7.3  0.0  0.0  chr24             41199889 41199956   (972970) C Rex1-52_DR        LINE/Rex-Babar          (4)    761     694 2352315  
   225   23.7  0.0  8.8  chr24             41201447 41201473   (971453) + EnSpm-N17_DR      DNA/TcMar              2994   3061  (2132) 2352316  
   277   19.1  0.0  0.0  chr24             41201474 41201520   (971406) C DNA9-3_DR         DNA/MULE-MuDR?       (9700)   1679    1633 2352317 *
   289   10.0  0.0  0.0  chr24             41201481 41201520   (971406) + SINE2-3_DR        SINE/tRNA-V-RTE           1     40   (328) 2352318 *
   419   14.9  0.0  1.4  chr24             41201510 41201520   (971406) + CryptonV-N5_DR    DNA/Crypton-V         20340  20413  (4124) 2352319  
   576    1.6  0.0  0.0  chr24             41201521 41201584   (971342) + DNA2-32B_DR       DNA/hAT                   1     64  (1065) 2352320 *
  1001    6.0  1.5  0.0  chr24             41201581 41201714   (971212) + DNA2-32B_DR       DNA/hAT                 353    488   (641) 2352321  
  1358    9.1  2.4  3.4  chr24             41201715 41201920   (971006) + hAT-N157_DR       DNA/hAT-Ac                1    204  (1353) 2352322  
   491    5.4  8.1  0.0  chr24             41201916 41201989   (970937) + hAT-N157_DR       DNA/hAT-Ac              397    476  (1081) 2352323 *
  1213    9.7  7.7  0.0  chr24             41202059 41202250   (970676) + hAT-N157_DR       DNA/hAT-Ac              770    976   (581) 2352324  
  6721    5.3  0.9  0.1  chr24             41202251 41203093   (969833) C HarbingerN4_DR    DNA/PIF-Harbinger       (0)    860      11 2352325  
   210   23.8  5.6  6.5  chr24             41203001 41203108   (969818) C MuDR-2N1_DR       DNA/MULE-MuDR        (5284)   6941    6835 2352326 *
  4520    7.1 13.6  0.4  chr24             41203105 41203787   (969139) + DNA2-32B_DR       DNA/hAT                 102    874   (255) 2352327  
   993   15.1 12.8  5.5  chr24             41203831 41204104   (968822) + DNA-5-4_DR        DNA                     696    988    (84) 2352328  
   248   21.1  2.6 11.1  chr24             41204005 41204121   (968805) + hAT-N131_DR       DNA/hAT-Ac             1465   1572   (492) 2352329 *
   238   17.1 27.1  0.0  chr24             41204630 41204699   (968227) + hAT-N88_DR        DNA/hAT-Ac                6     94   (488) 2352330  
  2170   11.5 13.4  0.4  chr24             41204960 41205362   (967564) C HATN10_DR         DNA/hAT-Ac              (0)    455       1 2352331  
  3937    5.7  4.0  0.0  chr24             41205743 41206265   (966661) + TC1DR3            DNA/TcMar-Tc1           682   1225     (0) 2352332  
   271   12.5  0.0  0.0  chr24             41206231 41206270   (966656) C DNA8-26_DR        DNA                  (2990)   1540    1501 2352333 *
   201   19.7  5.6  7.1  chr24             41206745 41206815   (966111) + Crypton-N1_DR     DNA/Crypton-A             4     73   (411) 2352334 *
  1303   11.1  0.0 26.9  chr24             41206758 41207101   (965825) + SAT-10_DR         Satellite               406    676   (922) 2352335 *
  1551   15.2  9.1  2.0  chr24             41206978 41207307   (965619) + TE-X-16_DR        DNA/Crypton-A             1    353     (0) 2352336  
   209   21.1  1.9  0.0  chr24             41207624 41207675   (965251) C Harbinger-2N2_DR  DNA/PIF-Harbinger     (468)    158     106 2352337 *
  1731   10.2 15.5  0.8  chr24             41207675 41207991   (964935) C hAT-N51_DR        DNA/hAT-Ac              (4)    364       2 2352338  
   308   18.0  3.3  0.0  chr24             41207992 41208049   (964877) C Harbinger-2N2_DR  DNA/PIF-Harbinger     (534)     92      33 2352337  
  2465    9.2  4.2  0.0  chr24             41209192 41209550   (963376) C HE1_DR1           SINE/tRNA-V-RTE        (26)    376       3 2352339  
   366   22.3  0.0  4.4  chr24             41209478 41209571   (963355) + EnSpm-N11_DR      DNA/CMC-EnSpm          2899   2988  (2365) 2352340 *
  1420    6.9  0.0  0.0  chr24             41209849 41210021   (962905) + hAT-N23_DR        DNA/hAT-Ac                2    174  (1564) 2352341  
   864   13.6  2.5  0.6  chr24             41210034 41210195   (962731) + HATN12_DR         DNA/hAT-Ac              331    495    (84) 2352342  
   216   10.6  0.0  0.7  chr24             41210196 41210237   (962689) C hAT-N58_DR        DNA/hAT-Ac              (0)    808     779 2352343 *
  1694   14.1 17.8  0.2  chr24             41210228 41210603   (962323) C hAT-N58D_DR       DNA/hAT-Ac             (78)   1343     902 2352344  
   244   11.1  0.0  0.0  chr24             41210650 41210685   (962241) C hAT-N58_DR        DNA/hAT-Ac            (379)    429     394 2352343  
  4031    8.4 11.9  0.1  chr24             41210686 41211305   (961621) + DNA14-5-1_DR      DNA                       1    693     (0) 2352345  
  2401   11.3  7.5  0.5  chr24             41211306 41211677   (961249) C hAT-N58_DR        DNA/hAT-Ac            (410)    398       1 2352343  
   483   16.3  7.0  0.0  chr24             41211678 41211761   (961165) + HATN12_DR         DNA/hAT-Ac              488    577     (2) 2352346  
   459   18.9  8.4  0.0  chr24             41211685 41211779   (961147) + DNA6-1_DR         DNA/hAT-hAT5            765    867   (282) 2352347 *
   211   20.9  1.4  2.9  chr24             41212320 41212388   (960538) C DNA-N4_DR         DNA                   (307)    735     668 2352348  
   224    8.9  3.5  3.5  chr24             41212469 41212526   (960400) C Harbinger-5_DR    DNA/PIF-Harbinger    (5886)    773     716 2352349 *
   240   14.5  1.3  1.3  chr24             41212489 41212565   (960361) C hAT-N159_DR       DNA/hAT-Ac            (326)   1496    1420 2352350  
   232    8.2  2.0  2.0  chr24             41212715 41212814   (960112) C ENSPM-6_DR        DNA/CMC-EnSpm       (17664)  14952   14853 2352351 *
   337    6.3  0.7  1.4  chr24             41212730 41212873   (960053) + ERV1-N3-I_DR      LTR/ERV1               3605   3747   (844) 2352352  
   541   17.0  8.3  2.6  chr24             41213082 41213226   (959700) C EnSpm-N3C_DR      DNA/CMC-EnSpm          (56)    227      75 2352353  
  5300    9.8  8.9  1.5  chr24             41213228 41214140   (958786) + HATN13_DR         DNA/hAT-Ac                1    979   (140) 2352354  
  2144    9.5  7.4  4.9  chr24             41214076 41214494   (958432) + IS3EU-4_DR        DNA/IS3EU              9249   9677  (5352) 2352355 *
   235   27.5  0.0  5.3  chr24             41214417 41214535   (958391) + hAT-N198_DR       DNA/hAT-Charlie        1246   1358    (41) 2352356 *
   278   11.5  5.8  0.0  chr24             41214496 41214547   (958379) C EnSpm-N3C_DR      DNA/CMC-EnSpm         (228)     55       1 2352353  
  1504   15.3  7.1  7.6  chr24             41214701 41215137   (957789) C hAT-N166_DR       DNA/hAT-hAT5           (39)    501      67 2352357  
  5221   13.2  4.4  7.8  chr24             41215138 41216256   (956670) C HARBINGERN3B_DR   DNA/PIF-Harbinger       (0)   1084       1 2352358  
   261   16.3  0.0  0.0  chr24             41216257 41216297   (956629) C hAT-N166_DR       DNA/hAT-hAT5          (483)     57      17 2352357 *
  9698    4.3  6.8  0.1  chr24             41216296 41217550   (955376) C LOOPER-N5B_DR     DNA/Kolobok-T2        (201)   1339       1 2352359  
   227   19.4 19.9  4.8  chr24             41219158 41219188   (953738) + EnSpm-8_DR        DNA/CMC-EnSpm          5907   6035  (3406) 2352360  
   259   19.6 15.7  0.8  chr24             41219189 41219296   (953630) + hAT-N134_DR       DNA/hAT?                739    862   (203) 2352361  
   265   27.0  1.8  0.9  chr24             41219376 41219603   (953323) C DNA9-3_DR         DNA/MULE-MuDR?       (1775)   9604    9375 2352362 *
   941   14.7  0.5  5.5  chr24             41219410 41219646   (953280) + (TAGA)n           Simple_repeat             1    225     (0) 2352363  
   666   20.4  1.4  7.3  chr24             41219444 41219664   (953262) + HAT1_DR           DNA/hAT-Ac              451    641  (2651) 2352364 *
   234   28.6  0.0  4.3  chr24             41219658 41219669   (953257) + IS3EU-4_DR        DNA/IS3EU              4512   4580 (10448) 2352365 *
   297   14.1  0.0  5.3  chr24             41219670 41219729   (953197) C ANGEL             DNA/Kolobok           (252)     57       1 2352366  
   225   15.7  0.0  5.9  chr24             41219684 41219737   (953189) C DNA2-16_DR        DNA                  (7961)  10090   10040 2352367 *
   242   20.0  2.2  1.1  chr24             41219843 41219933   (952993) C DNA6-6_DR         DNA                  (1255)  10026    9935 2352368  
   214   10.8  0.0  4.6  chr24             41219878 41219945   (952981) + Helitron-2_DR     RC/Helitron            5343   5407 (22005) 2352369 *
   267   18.9  2.7  0.0  chr24             41219886 41219959   (952967) + Rex1-31_DRe       LINE/Rex-Babar         3057   3132   (401) 2352370  
   215   20.3  0.0  1.4  chr24             41220202 41220276   (952650) C hAT-N48B_DR       DNA/hAT-Ac            (472)   1668    1595 2352371  
   240    3.7  0.0  0.0  chr24             41220820 41220846   (952080) C Zisupton-6_DR     DNA/Zisupton        (13233)   8883    8857 2352372  
   215   27.9  2.7  2.7  chr24             41220967 41221001   (951925) + Dada-U6_DR        DNA/Dada               7021   7116  (1847) 2352373  
   345   19.3  4.9  2.4  chr24             41221002 41221123   (951803) C Polinton-1_DR     DNA/Maverick         (1256)  17229   17105 2352374 *
   408   20.2  1.0  0.0  chr24             41221023 41221121   (951805) + Harbinger-N17_DR  DNA/PIF-Harbinger       311    410  (1235) 2352375 *
  1973   21.5  3.5  4.6  chr24             41221034 41221584   (951342) C EnSpm-6N1_DR      DNA/CMC-EnSpm        (2648)   6588    6044 2352376 *
  2089   17.0  2.9  8.2  chr24             41221101 41221160   (951766) + DNA9-3_DR         DNA/MULE-MuDR?         1212   1591  (9788) 2352377  
   350   17.0  0.8  4.4  chr24             41221122 41221136   (951790) C hAT-N39_DR        DNA/hAT-Tip100        (237)   1354    1245 2352378 *
   215   27.9  2.7  2.7  chr24             41221124 41221154   (951772) + Dada-U6_DR        DNA/Dada               7117   7208  (1755) 2352373 *
   302   16.5  2.0 15.2  chr24             41221137 41221211   (951715) C Zisupton-6_DR     DNA/Zisupton         (5563)  16538   16377 2352379 *
  2214   12.1  1.9  6.3  chr24             41221161 41221576   (951350) + Merlin-1_DR       DNA/Merlin             4293   4691  (5836) 2352380 *
  2736    7.9  0.2  4.8  chr24             41221208 41221619   (951307) C DNA6-6_DR         DNA                  (6725)   4556    4163 2352381  
  2089   17.0  2.9  8.2  chr24             41221577 41221587   (951339) + DNA9-3_DR         DNA/MULE-MuDR?         1592   1674  (9705) 2352377 *
  1957   18.6  3.0  1.7  chr24             41221945 41222350   (950576) C Penelope-1_DR     LINE/Penelope         (303)   4143    3733 2352382  
  1670   13.9 14.1  4.6  chr24             41221969 41222466   (950460) + Harbinger-N17_DR  DNA/PIF-Harbinger       311    853   (792) 2352383 *
  2550   12.7  3.5 10.1  chr24             41222010 41222099   (950827) C DNA6-6_DR         DNA                  (6725)   4556    4299 2352384  
  2280   16.3  1.5  5.4  chr24             41222100 41222216   (950710) + DNA9-3_DR         DNA/MULE-MuDR?         1212   1674  (9705) 2352385  
  2734    6.6  0.3  0.6  chr24             41222217 41222580   (950346) C HE2_DR            SINE/tRNA-V-RTE         (0)    363       1 2352386  
  2550   12.7  3.5 10.1  chr24             41222581 41222633   (950293) C DNA6-6_DR         DNA                  (6725)   4298    4140 2352384  
   803   17.9  5.5  0.6  chr24             41223529 41223691   (949235) + DNA-8-9_DR        DNA/hAT-Ac             3234   3404   (315) 2352387 *
  1962   11.7  4.8  0.0  chr24             41223556 41223864   (949062) + HE1_DR1           SINE/tRNA-V-RTE           7    330    (72) 2352388  
   291    8.0 12.0  0.0  chr24             41223835 41223884   (949042) + CryptonV-N5_DR    DNA/Crypton-V          5779   5834 (18703) 2352389 *
  5487    5.8  4.9  0.0  chr24             41223916 41224668   (948258) + TC1DR3            DNA/TcMar-Tc1           436   1225     (0) 2352390  
   443   25.8  2.9  0.5  chr24             41224669 41224892   (948034) C Zisupton-7_DR     DNA/Zisupton         (5579)  11503   11379 2352391  
   204   18.3  2.2 15.0  chr24             41224751 41224930   (947996) + EnSpm-21_DR       DNA/CMC-EnSpm          6149   6308  (2842) 2352392 *
   204   29.6  1.9  3.2  chr24             41224779 41224823   (948103) + Zisupton-6_DR     DNA/Zisupton           8610   8759 (13352) 2352393  
   239   24.6  5.6  0.0  chr24             41224824 41224930   (947996) + Gypsy-23-LTR_DR   LTR/Gypsy               572    657   (559) 2352394  
   238   23.6  0.0  0.0  chr24             41225034 41225088   (947838) + Helitron-2_DR     RC/Helitron            5341   5395 (22017) 2352395 *
   395   23.2  1.0  1.0  chr24             41225059 41225158   (947768) + IS3EU-1_DR        DNA/IS3EU              6614   6713  (1991) 2352396  
   286   12.9  1.6  1.6  chr24             41225104 41225166   (947760) + hAT-N48B_DR       DNA/hAT-Ac             1353   1415   (725) 2352397 *
   286   13.7  0.0  4.5  chr24             41225122 41225190   (947736) + Dada-tL_DR        DNA/Dada               9077   9142  (1265) 2352398  
   244   22.4  0.0  0.0  chr24             41225163 41225220   (947706) C DNAX-16_DR        DNA                    (16)    407     350 2352399 *
  2222   12.6  2.8  1.5  chr24             41225232 41225531   (947395) + HE1_DR1           SINE/tRNA-V-RTE           1    305    (97) 2352400  
   347   15.2  7.1  1.9  chr24             41225532 41225633   (947293) + TDR9              DNA                       1     94   (114) 2352401  
   241   14.5  2.0  5.0  chr24             41225589 41225690   (947236) C DNA-1-7_DR        DNA/PIF-Harbinger     (676)    762     664 2352402 *
   223   21.5  6.7  3.2  chr24             41225679 41225827   (947099) C DNAX-16_DR        DNA                    (71)    352     199 2352399 *
  1380   11.4  9.5  0.3  chr24             41226019 41226281   (946645) C DNA-2-22_DR       DNA/CMC-EnSpm         (132)    287       1 2352403  
  2559    6.5  0.3  0.0  chr24             41226336 41226657   (946269) + Harbinger-N13_DR  DNA/PIF-Harbinger         2    324     (0) 2352404  
   218   12.5  0.0  0.0  chr24             41226631 41226662   (946264) C hAT-5_DR          DNA/hAT-Charlie      (2274)    222     191 2352405 *
  1254   22.0  7.2  5.4  chr24             41226747 41227202   (945724) + SAT-10_DR         Satellite               554   1017   (581) 2352406 *
  1660   10.4  4.0  1.4  chr24             41227048 41227321   (945605) + TE-X-16_DR        DNA/Crypton-A             1    281    (72) 2352407  
   723   14.3  2.1  0.0  chr24             41227743 41227882   (945044) C DNAX-16_DR        DNA                    (83)    340     198 2352408  
   219   15.3  0.5  5.1  chr24             41228124 41228309   (944617) + (TTA)n            Simple_repeat             1    178     (0) 2352409  
   296   13.0  1.1  7.0  chr24             41228413 41228648   (944278) + (TTA)n            Simple_repeat             1    221     (0) 2352410  
   216   12.9  0.5  6.1  chr24             41228699 41228888   (944038) + (TTA)n            Simple_repeat             1    180     (0) 2352410  
   450   12.6  5.8  8.5  chr24             41229146 41229266   (943660) C DNAX-16_DR        DNA                   (193)    230     113 2352399  
   316   17.5  0.0  0.0  chr24             41229424 41229480   (943446) + Mariner-N38_DR    DNA/TcMar-Tc1            27     83   (464) 2352411  
   227   25.9  1.1  3.5  chr24             41229481 41229506   (943420) C EnSpm-N2_DR       DNA/CMC-EnSpm         (887)   3123    3043 2352412  
   225    9.1  4.5  0.0  chr24             41229489 41229532   (943394) C Polinton-4_DR     DNA/Maverick         (3387)  16900   16855 2352413 *
  1964    9.1 25.3  0.2  chr24             41229974 41230349   (942577) C TDR13             DNA                     (0)    772     303 2352414  
  2737   13.8  3.5 16.6  chr24             41230362 41231065   (941861) C Kolobok-N2A_DR    DNA/Kolobok-T2         (20)   1335     711 2352415  
  1783   27.6  2.4  0.9  chr24             41231070 41232248   (940678) + IS3EU-1N1_DR      DNA/IS3EU               733   1928    (60) 2352416  
   342   20.0  0.0  0.0  chr24             41232581 41232592   (940334) + EnSpm-N44_DR      DNA/CMC-EnSpm          5411   5422  (3230) 2352417  
  1734    8.0  2.0  0.0  chr24             41232593 41232843   (940083) + HE1_DR1           SINE/tRNA-V-RTE           2    257   (145) 2352418  
   235   14.9  0.0  0.0  chr24             41233062 41233108   (939818) + EnSpm-N21_DR      DNA/CMC-EnSpm            12     58   (421) 2352419  
   241   19.4  2.3 10.5  chr24             41233231 41233286   (939640) C Polinton-1_DR     DNA/Maverick          (678)  17807   17704 2352420  
   239   23.1  0.0  4.4  chr24             41233287 41233404   (939522) + Polinton-4N1_DR   DNA/Maverick           4715   4827  (5609) 2352421 *
   320   22.1  1.0  0.0  chr24             41233293 41233396   (939530) C ERV1-N3-I_DR      LTR/ERV1              (893)   3698    3594 2352422 *
   396   25.1  0.1 15.2  chr24             41233303 41233339   (939587) + Zisupton-7_DR     DNA/Zisupton          11356  11404  (5678) 2352423  
   218   23.2  2.2 11.2  chr24             41233340 41233562   (939364) C DNA-N43_DR        DNA/TcMar-Fot1        (332)    722     518 2352424 *
   288   25.8  0.0  8.1  chr24             41233390 41233575   (939351) C ERV1-N3-I_DR      LTR/ERV1              (823)   3768    3597 2352425  
   216   30.4  1.3  3.9  chr24             41233397 41233607   (939319) C Zisupton-6_DR     DNA/Zisupton        (13421)   8695    8389 2352426 *
   241   19.4  2.3 10.5  chr24             41233405 41233458   (939468) C Polinton-1_DR     DNA/Maverick          (678)  17703   17599 2352420  
   208   22.9  0.0 15.1  chr24             41233459 41233664   (939262) + (TG)n             Simple_repeat             1    179     (0) 2352427 *
   238   21.2  0.4 16.6  chr24             41233498 41233735   (939191) C DNA-N43_DR        DNA/TcMar-Fot1        (332)    722     518 2352428  
   217   21.2  1.5  6.4  chr24             41233621 41233751   (939175) C ERV1-N3-I_DR      LTR/ERV1              (825)   3766    3642 2352429 *
   396   25.1  0.1 15.2  chr24             41233752 41233816   (939110) + Zisupton-7_DR     DNA/Zisupton          11405  11491  (5591) 2352423  
   295   20.0  3.1  3.9  chr24             41233817 41233946   (938980) + DNA-N43_DR        DNA/TcMar-Fot1          593    721   (333) 2352430 *
   362   15.7  0.7 11.5  chr24             41233846 41233989   (938937) C Zisupton-7_DR     DNA/Zisupton         (5576)  11506   11377 2352431 *
   495   16.5  1.6  0.0  chr24             41233877 41233997   (938929) + (CACG)n           Simple_repeat             1    123     (0) 2352432  
   212   22.9  6.3  1.7  chr24             41233926 41234036   (938890) + hAT-N131_DR       DNA/hAT-Ac              255    370  (1694) 2352433 *
   396   25.1  0.1 15.2  chr24             41233947 41233980   (938946) + Zisupton-7_DR     DNA/Zisupton          11492  11541  (5541) 2352423  
   418   19.4  1.1  0.8  chr24             41233998 41234011   (938915) + ERV1-N3-I_DR      LTR/ERV1               3655   3757   (834) 2352434  
   207    5.9  5.6  5.6  chr24             41234031 41234066   (938860) + EnSpm-N36B_DR     DNA/CMC-EnSpm           576    611  (2805) 2352435  
   429   21.8  3.2  0.0  chr24             41234432 41234555   (938371) C hAT-N91_DR        DNA/hAT-Ac             (13)    342     215 2352436 *
  1120   21.1  0.8  1.2  chr24             41234481 41234566   (938360) + DNA9-3_DR         DNA/MULE-MuDR?         9540   9792  (1587) 2352437  
  1246    8.9  0.0  0.0  chr24             41234567 41234734   (938192) + DNA8-17_DR        DNA/hAT-Tip100         1309   1476   (337) 2352438  
   484    5.8  0.0  2.6  chr24             41234846 41235003   (937923) C Zisupton-7_DR     DNA/Zisupton         (5552)  11530   11377 2352439 *
   695    4.0  0.0  2.8  chr24             41234863 41235088   (937838) + (CA)n             Simple_repeat             1    219     (0) 2352440  
   232   15.4  1.9 10.9  chr24             41234980 41235008   (937918) C Polinton-4_DR     DNA/Maverick         (3073)  17214   17148 2352441 *
   419    7.6  0.0  4.7  chr24             41235004 41235020   (937906) + ERV1-N3-I_DR      LTR/ERV1               3600   3766   (825) 2352442  
   279   19.6  1.0  2.0  chr24             41235009 41235107   (937819) + Helitron-2_DR     RC/Helitron            6013   6110 (21302) 2352443 *
   232   15.4  1.9 10.9  chr24             41235108 41235139   (937787) C Polinton-4_DR     DNA/Maverick         (3073)  17147   17068 2352441  
   207    5.9  5.6  5.6  chr24             41235116 41235151   (937775) + EnSpm-N36B_DR     DNA/CMC-EnSpm           576    611  (2805) 2352444 *
   399   21.8  3.2  0.8  chr24             41235529 41235653   (937273) C hAT-N91_DR        DNA/hAT-Ac             (13)    342     215 2352445 *
  1583   19.9  5.2  4.5  chr24             41235588 41235664   (937262) C DNA9-3_DR         DNA/MULE-MuDR?       (9626)   1753    1402 2352446  
  2258    9.5  6.9  0.8  chr24             41235665 41236014   (936912) + SINE2-4_DR        SINE/tRNA-V-RTE           1    371     (0) 2352447  
   484   13.8  1.6  1.6  chr24             41235945 41236069   (936857) + TDR9              DNA                       1    125    (83) 2352448 *
  1583   19.9  5.2  4.5  chr24             41236015 41236033   (936893) C DNA9-3_DR         DNA/MULE-MuDR?       (9626)   1401    1305 2352446  
   277   12.3 23.3  0.0  chr24             41236182 41236254   (936672) C EnSpm-N2_DR       DNA/CMC-EnSpm         (861)   3154    3065 2352449 *
  2008    8.3  0.3  0.3  chr24             41236207 41236496   (936430) + Mariner-N38_DR    DNA/TcMar-Tc1            39    328   (219) 2352450  
   495   15.6  1.0  5.3  chr24             41236470 41236665   (936261) C EnSpm-N48_DR      DNA/CMC-EnSpm        (1591)   1987    1800 2352451 *
  1207    1.3  0.0  0.0  chr24             41236498 41236717   (936209) + (TCTA)n           Simple_repeat             1    220     (0) 2352452  
   741   13.2  0.0  0.7  chr24             41236582 41236733   (936193) + Ginger1-N1_DR     DNA/Ginger-1            288    438  (2220) 2352453 *
  1746    8.5  7.8  0.0  chr24             41236724 41236981   (935945) + MOSAT_DR          Satellite               354    631  (1456) 2352454  
  1721   10.3  9.3  2.5  chr24             41236982 41237098   (935828) + Helitron-N5_DR    RC/Helitron            2640   2963  (6546) 2352455  
   518   22.3  0.7  3.4  chr24             41237585 41237737   (935189) + Helitron-4_DR     RC/Helitron           16310  16458 (15410) 2352456 *
  1883   14.4  5.3  0.8  chr24             41237604 41237945   (934981) C DNA8-17_DR        DNA/hAT-Tip100        (148)   1665    1309 2352457  
   628   16.4  8.9  0.7  chr24             41237988 41238122   (934804) + Crypton-N1_DR     DNA/Crypton-A           333    478     (6) 2352458  
   282   11.1  0.0  0.0  chr24             41238405 41238449   (934477) C Kolobok-1N2_DR    DNA/Kolobok-T2          (0)    690     646 2352459  
  1276    5.7 17.9  0.4  chr24             41239431 41239642   (933284) C hAT-N171_DR       DNA/hAT-hAT5            (0)    762     514 2352460  
   527   15.9  9.4 10.8  chr24             41239453 41239620   (933306) C Zisupton-7_DR     DNA/Zisupton         (4568)  12514   12351 2352461 *
   539    8.7  0.0  9.4  chr24             41239621 41239759   (933167) C L1-56_DR          LINE/L1                (15)   4967    4841 2352462 *
  1116    5.2  0.0  0.0  chr24             41239640 41239831   (933095) + Zisupton-6_DR     DNA/Zisupton           9275   9466 (12650) 2352463  
   527   15.9  9.4 10.8  chr24             41239760 41239811   (933115) C Zisupton-7_DR     DNA/Zisupton         (4568)  12350   12299 2352461 *
  2235    6.3 16.6  0.0  chr24             41239932 41240298   (932628) + hAT-32N1B_DR      DNA/hAT-Charlie         256    683     (0) 2352464  
   535    5.3  1.3  0.0  chr24             41240310 41240385   (932541) C hAT-N171_DR       DNA/hAT-hAT5          (302)    460     384 2352460  
  3827    9.9  1.0  1.0  chr24             41240387 41240978   (931948) + DNA8-4A_DR        DNA/hAT-Charlie           1    592   (327) 2352465  
  9540    3.1  0.1  0.0  chr24             41240985 41242114   (930812) + L2-32_DRe         LINE/L2                1430   2560     (0) 2352466  
   305    5.0  0.0  0.0  chr24             41242120 41242159   (930767) + DNA8-4A_DR        DNA/hAT-Charlie         586    625   (294) 2352467  
  1390   10.0  0.0  0.0  chr24             41242160 41242359   (930567) + DNA8-4A_DR        DNA/hAT-Charlie         720    919     (0) 2352468  
  2021   12.0 10.1  0.7  chr24             41242360 41242711   (930215) C hAT-N171_DR       DNA/hAT-hAT5          (374)    388       1 2352469  
  1828   15.1  4.9  4.4  chr24             41242820 41243206   (929720) + Merlin-1_DR       DNA/Merlin             4303   4691  (5836) 2352470 *
  2405    6.8  7.4  0.0  chr24             41242865 41243216   (929710) C HE1_DR1           SINE/tRNA-V-RTE        (24)    378       1 2352471  
   745   20.5 10.3  5.7  chr24             41243217 41243266   (929660) + CryptonV-N4_DR    DNA/Crypton-V          7863   7923  (5570) 2352472  
   684    7.8  0.6  2.1  chr24             41243246 41243459   (929467) + ERV1-N3-I_DR      LTR/ERV1               3557   3781   (810) 2352473 *
   223   21.0  0.0  3.7  chr24             41243410 41243493   (929433) + hAT-N35B_DR       DNA/hAT-Ac              880    960   (652) 2352474 *
   559   20.0  8.1  5.3  chr24             41243704 41243925   (929001) C ANGEL             DNA/Kolobok            (19)    290      63 2352475  
   269    4.9  0.0  4.9  chr24             41243988 41244030   (928896) + TC1DR3            DNA/TcMar-Tc1             1     41  (1184) 2352476  
   609    4.0  0.0  0.0  chr24             41244034 41244108   (928818) C TC1DR3            DNA/TcMar-Tc1        (1150)     75       1 2352477  
  1143   26.8  6.4  7.9  chr24             41244790 41246680   (926246) + MOSAT_DR          Satellite                 1   1863   (980) 2352478  
   280   27.2  7.5  7.2  chr24             41246383 41246715   (926211) + Helitron-N5_DR    RC/Helitron            2031   2327  (7182) 2352479 *
   369   20.5  1.7  0.0  chr24             41247109 41247225   (925701) + Polinton-4N1_DR   DNA/Maverick           4710   4828  (5608) 2352480  
   257   25.7  2.4  7.9  chr24             41247122 41247148   (925778) C EnSpm-21_DR       DNA/CMC-EnSpm        (2179)   6971    6923 2352481 *
   344   21.6  0.0  7.4  chr24             41247149 41247371   (925555) C ERV1-N3-I_DR      LTR/ERV1              (810)   3781    3584 2352482 *
   403   19.6  0.0  9.8  chr24             41247180 41247277   (925649) + Zisupton-7_DR     DNA/Zisupton          11376  11438  (5644) 2352483  
   548   21.8  0.0 14.0  chr24             41247278 41247448   (925478) C Polinton-1_DR     DNA/Maverick          (734)  17751   17602 2352484  
   257   25.7  2.4  7.9  chr24             41247372 41247573   (925353) C EnSpm-21_DR       DNA/CMC-EnSpm        (2179)   6922    6543 2352481 *
   403   19.6  0.0  9.8  chr24             41247449 41247611   (925315) + Zisupton-7_DR     DNA/Zisupton          11439  11543  (5539) 2352483  
   227   27.1  1.1  2.3  chr24             41247965 41248051   (924875) + Helitron-2_DR     RC/Helitron           24096  24181  (3231) 2352485  
   219   19.6  0.0  0.0  chr24             41248025 41248070   (924856) C Zisupton-6_DR     DNA/Zisupton        (13698)   8418    8373 2352486 *
   936    7.2 19.6  0.0  chr24             41248228 41248380   (924546) C hAT-N169_DR       DNA/hAT-Ac             (13)   1430    1248 2352487  
   559    8.5  0.0  1.2  chr24             41248388 41248463   (924463) C TC1DR2            DNA/TcMar-Tc1         (424)    452     378 2352488  
  1307   16.1  0.0  0.0  chr24             41248464 41248680   (924246) C Harbinger-N31_DR  DNA/PIF-Harbinger       (3)    682     466 2352489  
  1811    8.9  7.3  1.9  chr24             41248682 41249002   (923924) + DNA8-3_DR         DNA/hAT-Tip100            1    305     (0) 2352490  
  2059   16.1  7.3  2.2  chr24             41249014 41249450   (923476) C Harbinger-N31_DR  DNA/PIF-Harbinger     (225)    460       2 2352489  
   284   20.1  0.0  6.7  chr24             41249380 41249459   (923467) + DNA-8-9_DR        DNA/hAT-Ac              926   1000  (2719) 2352491 *
   950   11.4  2.4  0.0  chr24             41249481 41249647   (923279) C TC1DR2            DNA/TcMar-Tc1         (608)    268      98 2352488 *
  2865   12.1 14.7  1.2  chr24             41249647 41250199   (922727) + DIRS-4N2_DR       LTR/Ngaro              4953   5990     (0) 2352492  
   538   10.7  0.0  3.6  chr24             41250200 41250256   (922670) C TC1DR2            DNA/TcMar-Tc1         (822)     54       1 2352488  
   345   11.4  0.8 41.9  chr24             41250265 41250385   (922541) + hAT-N126B_DR      DNA/hAT-Ac              514    599     (1) 2352493  
  1794    9.8  8.4  0.6  chr24             41250732 41251019   (921907) C DNA-X-3_DR        DNA                   (240)   1234     924 2352494  
  1691    8.6  9.4  2.6  chr24             41251020 41251305   (921621) + HarbingerN2_DR    DNA/PIF-Harbinger         1    305   (369) 2352495 *
  2443    9.2 17.0  0.0  chr24             41251304 41251715   (921211) + HarbingerN1_DR    DNA/PIF-Harbinger       169    650     (0) 2352496  
  1940    8.8  0.7  0.3  chr24             41251837 41252133   (920793) + Mariner-N38_DR    DNA/TcMar-Tc1            85    382   (165) 2352497  
   812   17.1  6.3 15.4  chr24             41251842 41251875   (921051) C Zisupton-6_DR     DNA/Zisupton          (957)  21159   20991 2352498 *
   874   21.9  1.7  5.9  chr24             41251876 41252176   (920750) C Mariner-6_DR      DNA/TcMar-Tc1        (1204)    425     137 2352499  
   812   17.1  6.3 15.4  chr24             41252177 41252207   (920719) C Zisupton-6_DR     DNA/Zisupton          (957)  20990   20823 2352498  
   522   15.1  0.9  2.8  chr24             41252527 41252635   (920291) + DIRS-1C-LTR_DR    LTR/Ngaro               269    375   (243) 2352500 *
  1884    7.2  1.1  2.3  chr24             41252544 41252812   (920114) + HE1_DR1           SINE/tRNA-V-RTE          85    350    (52) 2352501  
   520   13.4  0.2  3.0  chr24             41253275 41253666   (919260) + (TAA)n            Simple_repeat             1    544    (52) 2352502  
   316   24.2  0.5  4.5  chr24             41253667 41253852   (919074) + (CAA)n            Simple_repeat             2    180     (0) 2352503  
   314   16.5  7.6  0.0  chr24             41253852 41253930   (918996) C L2-56_DR          LINE/L2                 (0)   1252    1168 2352504 *
   520   13.4  0.2  3.0  chr24             41253853 41253888   (919038) + (TAA)n            Simple_repeat           545    596     (0) 2352502  
   218   16.8 12.9  4.0  chr24             41254092 41254184   (918742) + hAT-N64B_DR       DNA/hAT-Ac             1235   1335  (2464) 2352505 *
   335   20.5  2.2  1.9  chr24             41254102 41254274   (918652) C L2-13_DRe         LINE/L2                (13)   1861    1806 2352506  
  3464   12.9  4.6  0.0  chr24             41254428 41254987   (917939) C SINE3-1           SINE/5S-Deu-L2          (1)    589       4 2352507  
   251   16.1  0.0  3.2  chr24             41255022 41255085   (917841) + Zisupton-N1_DR    DNA/Zisupton           1384   1445  (1869) 2352508  
   213   22.4  7.1  4.2  chr24             41255200 41255269   (917657) + Helitron-2_DR     RC/Helitron            6958   7029 (20383) 2352509 *
   247   23.6  1.0 20.5  chr24             41255226 41255417   (917509) C EnSpm-N10_DR      DNA/CMC-EnSpm        (1966)   7342    7182 2352510 *
   707   12.9  0.6 24.8  chr24             41255334 41255508   (917418) C Zisupton-7_DR     DNA/Zisupton         (5569)  11513   11373 2352511  
   416   21.0  1.7  2.8  chr24             41255364 41255544   (917382) + (CA)n             Simple_repeat             1    179     (0) 2352512 *
   287   14.8  0.0 28.6  chr24             41255368 41255565   (917361) + Polinton-1_DR     DNA/Maverick          17600  17753   (732) 2352513 *
   291   16.1  0.0 20.2  chr24             41255509 41255534   (917392) + ERV1-N3-I_DR      LTR/ERV1               3599   3765   (826) 2352514  
   220   23.3  1.1  1.8  chr24             41255562 41255627   (917299) + CryptonV-N5_DR    DNA/Crypton-V         23109  23161  (1376) 2352515  
   216   10.1  0.0 28.0  chr24             41255695 41255790   (917136) + ENSPM-6_DR        DNA/CMC-EnSpm         13942  14016 (18600) 2352516 *
   657    7.1  0.0 20.4  chr24             41255708 41255831   (917095) + Zisupton-6_DR     DNA/Zisupton           9383   9485 (12631) 2352517  
   344   33.5  5.8  7.1  chr24             41255740 41255753   (917173) + IS3EU-4_DR        DNA/IS3EU             14079  14201   (828) 2352518 *
   989   27.8  0.6 12.6  chr24             41255754 41256477   (916449) C Zisupton-6_DR     DNA/Zisupton        (13160)   8956    8391 2352519  
   418   14.9  0.0 16.2  chr24             41255832 41255915   (917011) + (CA)n             Simple_repeat             1    179     (0) 2352520 *
   525   18.2 18.6  4.0  chr24             41256048 41256302   (916624) C EnSpm-21_DR       DNA/CMC-EnSpm        (2170)   6980    6335 2352521  
   841   10.2  0.0 16.6  chr24             41256303 41256602   (916324) + (TG)n             Simple_repeat             1    250     (0) 2352522  
   344   33.5  5.8  7.1  chr24             41256478 41256547   (916379) + IS3EU-4_DR        DNA/IS3EU             14202  14876   (153) 2352518 *
   204   23.1  3.2  6.7  chr24             41256570 41256662   (916264) + Helitron-2_DR     RC/Helitron           23197  23286  (4126) 2352523 *
  6413    4.9  0.9  1.2  chr24             41256606 41257411   (915515) + P-1N2_DR          DNA/P                     1    803  (1343) 2352524  
   205   16.3  6.1  0.0  chr24             41257376 41257424   (915502) C Gypsy87-I_DR      LTR/Gypsy            (4954)    919     868 2352525 *
  1989    3.0  0.0  0.0  chr24             41257411 41257643   (915283) + P-1N2_DR          DNA/P                  1914   2146     (0) 2352526  
   374   22.6  0.0  4.9  chr24             41257644 41257804   (915122) C Polinton-1_DR     DNA/Maverick          (735)  17750   17598 2352527  
   291   21.9  9.2  3.4  chr24             41257644 41257730   (915196) C EnSpm-21_DR       DNA/CMC-EnSpm        (2172)   6978    6620 2352521 *
   528   18.5  0.0  3.4  chr24             41257653 41257894   (915032) + (TG)n             Simple_repeat             1    233     (0) 2352528  
   398   12.0  1.6 15.4  chr24             41257694 41257954   (914972) C ERV1-N3-I_DR      LTR/ERV1              (810)   3781    3591 2352529 *
   937   11.7  3.7 11.4  chr24             41257731 41257787   (915139) C DNA-N43_DR        DNA/TcMar-Fot1        (337)    717     637 2352530  
   471   16.4  0.6  6.0  chr24             41257788 41257962   (914964) + Zisupton-7_DR     DNA/Zisupton          11375  11542  (5540) 2352531  
   937   11.7  3.7 11.4  chr24             41257963 41258034   (914892) C DNA-N43_DR        DNA/TcMar-Fot1        (337)    636     532 2352530  
   239   15.5  0.8  5.2  chr24             41257974 41258232   (914694) + Zisupton-6_DR     DNA/Zisupton           9212   9459 (12657) 2352532 *
  1952    8.6  0.3  0.7  chr24             41258137 41258418   (914508) C HE1_DR1           SINE/tRNA-V-RTE       (103)    299      19 2352533  
  1527   16.9  4.1  0.3  chr24             41259575 41259888   (913038) + Mariner-N38_DR    DNA/TcMar-Tc1            40    365   (182) 2352534  
  1293   25.1  7.9 11.0  chr24             41259576 41260601   (912325) + DNAX-25B_DR       DNA/Zisupton           1227   2223  (1315) 2352535 *
  2394   17.0  1.1  0.2  chr24             41260143 41260200   (912726) C Merlin-1_DR       DNA/Merlin           (8294)   2233    1763 2352536  
  2772    7.8  1.7  0.2  chr24             41260201 41260609   (912317) + Mariner-N38_DR    DNA/TcMar-Tc1             1    415   (132) 2352537  
   380   25.4  6.7  2.9  chr24             41260692 41260825   (912101) + hAT-N87_DR        DNA/hAT-Ac              382    520     (0) 2352538  
   210   15.0  1.2 10.7  chr24             41260847 41260864   (912062) + hAT-N48B_DR       DNA/hAT-Ac             1334   1408   (732) 2352539  
   408   15.6  0.0  0.0  chr24             41260865 41260928   (911998) + ENSPM-6_DR        DNA/CMC-EnSpm         14849  14912 (17704) 2352540  
   274   18.8  0.0  3.1  chr24             41260887 41260952   (911974) + hAT-2_DR          DNA/hAT-Charlie        2423   2486    (50) 2352541 *
   430   12.9  4.2  2.1  chr24             41261080 41261174   (911752) C TDR9              DNA                   (111)     97       1 2352542  
  2413   10.1  5.9  0.8  chr24             41261175 41261466   (911460) C HE1_DR1           SINE/tRNA-V-RTE        (91)    311       1 2352543  
   246   25.5  2.5 11.8  chr24             41261175 41261199   (911727) C CryptonV-1_DR     DNA/Crypton-V       (15159)   2714    2605 2352544 *
   638   23.9  6.0  3.1  chr24             41261738 41262052   (910874) C Tx1-4_DR          LINE/L1-Tx1            (40)   5495    5172 2352545  
   325   20.3 11.0  2.9  chr24             41262392 41262518   (910408) + Harbinger-N31_DR  DNA/PIF-Harbinger        21    157   (528) 2352546 *
   350   19.2  1.0  5.0  chr24             41262518 41262621   (910305) + Harbinger-N31B_DR DNA/PIF-Harbinger       564    663    (18) 2352547  
   409   14.7  6.7  0.0  chr24             41262881 41262899   (910027) C Merlin-2_DR       DNA/Merlin           (8996)   4925    4846 2352548  
   455    7.1  0.0  0.0  chr24             41262900 41262955   (909971) C TC1DR3B           DNA/TcMar-Tc1           (0)    889     834 2352549 *
  8246    5.0  2.5  0.3  chr24             41262954 41264024   (908902) C TC1DR3            DNA/TcMar-Tc1         (130)   1095       1 2352550  
   270   20.9  0.0  1.5  chr24             41264043 41264110   (908816) C CryptonV-N2_DR    DNA/Crypton-V        (2237)  14401   14335 2352551 *
   285   16.9  1.7  0.0  chr24             41264049 41264107   (908819) C hAT-N21B_DR       DNA/hAT-Ac            (175)   1126    1067 2352552 *
   287    9.3  0.0  0.0  chr24             41264065 41264107   (908819) C ENSPM-6_DR        DNA/CMC-EnSpm       (18157)  14459   14417 2352553  
   239   15.5  6.9  0.0  chr24             41264108 41264122   (908804) C Helitron-N3_DR    RC/Helitron          (1063)   1953    1892 2352554  
   222   24.7  0.0  1.4  chr24             41264108 41264122   (908804) + Mariner-6_DR      DNA/TcMar-Tc1           102    174  (1455) 2352555 *
   203   30.5  0.0  8.3  chr24             41264296 41264413   (908513) + Kolobok-N9_DR     DNA/Kolobok-T2          241    349  (1290) 2352556 *
   394   23.4  0.0  4.7  chr24             41264322 41264433   (908493) C Polinton-4_DR     DNA/Maverick         (3077)  17210   17104 2352557 *
   516   17.3  0.0  1.5  chr24             41264340 41264474   (908452) + Gypsy-31-LTR_DR   LTR/Gypsy                24    156   (798) 2352558  
   503   26.3  0.0  2.4  chr24             41264355 41264398   (908528) + Zisupton-6_DR     DNA/Zisupton           8461   8711 (13405) 2352559 *
   803    8.8  0.0  0.0  chr24             41264362 41264531   (908395) C Zisupton-7_DR     DNA/Zisupton         (5547)  11535   11366 2352560 *
   925   13.3  0.0 15.1  chr24             41264399 41264611   (908315) + DNA-N43_DR        DNA/TcMar-Fot1          533    717   (337) 2352561  
   517   10.8  0.0 15.8  chr24             41264518 41264649   (908277) + hAT-N91_DR        DNA/hAT-Ac              219    332    (23) 2352562 *
   291   16.8  3.2  3.8  chr24             41264894 41264921   (908005) C hAT-N70_DR        DNA/hAT?              (603)    722     601 2352563  
   305   17.5  4.8  2.0  chr24             41264922 41265067   (907859) + Helitron-N2_DR    RC/Helitron            1414   1563   (900) 2352564 *
   466    9.1  4.9  0.0  chr24             41264938 41265080   (907846) C DNA-8-29_DR       DNA/hAT-Tip100         (47)    973     824 2352565 *
   532   11.6  0.9  6.7  chr24             41264957 41265067   (907859) + hAT-N127_DR       DNA/hAT-Charlie        2060   2164  (8152) 2352566  
   316   13.7 13.7  0.5  chr24             41264969 41264981   (907945) + EnSpm-6N1_DR      DNA/CMC-EnSpm          1001   1035  (8201) 2352567 *
   458    8.3  0.0  2.8  chr24             41264982 41265092   (907834) C EnSpm-N42B_DR     DNA/CMC-EnSpm        (2871)   1433    1326 2352568  
   362   10.2  3.7  9.1  chr24             41265068 41265114   (907812) + Dada-U6_DR        DNA/Dada               7096   7245  (1718) 2352569 *
   291   16.8  3.2  3.8  chr24             41265068 41265079   (907847) C hAT-N70_DR        DNA/hAT?              (603)    600     538 2352563 *
   316   13.7 13.7  0.5  chr24             41265093 41265151   (907775) + EnSpm-6N1_DR      DNA/CMC-EnSpm          1036   1207  (8029) 2352567  
   203   15.3  0.0  3.4  chr24             41265647 41265707   (907219) + DNA-6-N2_DR       DNA                    4206   4264   (792) 2352570 *
   232   13.8  0.0  0.0  chr24             41265654 41265718   (907208) + (TAA)n            Simple_repeat             2     66     (0) 2352571 *
   242   11.5  0.0  0.0  chr24             41265661 41265721   (907205) + hAT-N178B_DR      DNA/hAT-Ac              138    198  (1685) 2352572  
   226   10.5  0.0  0.0  chr24             41265701 41265738   (907188) + Helitron-4_DR     RC/Helitron             145    182 (31686) 2352573 *
  3353    2.1  0.0  0.1  chr24             41265705 41266098   (906828) + Helitron-1N4_DR   RC/Helitron               1    380  (2800) 2352574  
   232    1.9  1.8  1.8  chr24             41266371 41266425   (906501) C ERV1-N7-I_DR      LTR/ERV1             (3156)   5412    5358 2352575 *
   279    3.6  0.0  0.0  chr24             41266411 41266493   (906433) + DNA-1-7_DR        DNA/PIF-Harbinger       664    746   (692) 2352576  
   297    9.9  5.9  6.6  chr24             41267676 41267827   (905099) C Kolobok-3_DR      DNA/Kolobok-T2       (3360)   2606    2456 2352577 *
   416    5.1  0.7  5.8  chr24             41267701 41267846   (905080) + DNA-8-29_DR       DNA/hAT-Tip100          805    943    (77) 2352578 *
   672   15.0  0.0  3.1  chr24             41267717 41267847   (905079) + Penelope-1_DR     LINE/Penelope            51    177  (4269) 2352579  
   369    5.6  1.4  0.7  chr24             41267724 41267866   (905060) + EnSpm-N42_DR      DNA/CMC-EnSpm           547    690   (562) 2352580 *
   948   22.4  4.7 13.0  chr24             41267751 41268341   (904585) + Harbinger-N17_DR  DNA/PIF-Harbinger       306    853   (792) 2352581 *
  1977   16.3  5.0  4.8  chr24             41267964 41268092   (904834) + EnSpm-15_DR       DNA/CMC-EnSpm          8876   9352  (2102) 2352582  
  2141   11.0  4.6  0.6  chr24             41268093 41268439   (904487) C SINE2-4_DR        SINE/tRNA-V-RTE         (0)    371      11 2352583  
  1450   19.0  3.6  9.5  chr24             41268101 41268489   (904437) C CryptonV-2_DR     DNA/Crypton-V         (669)  21142   20775 2352584 *
   269   21.9  0.0 17.8  chr24             41268390 41268528   (904398) C DNA8-9_DR         DNA/hAT-Ac            (579)    872     755 2352585 *
   332   22.8  1.0  9.6  chr24             41268737 41268838   (904088) C ZFERV-2N1-I_DR    LTR/ERV1             (1087)   5890    5797 2352586 *
  1387   13.8  0.4  0.9  chr24             41268752 41268977   (903949) C DNA8-17_DR        DNA/hAT-Tip100        (290)   1523    1299 2352587  
   245   15.1 21.9  0.0  chr24             41269102 41269174   (903752) + L1-69_DR          LINE/L1                5854   5942    (79) 2352588  
   270    3.0  1.4  2.9  chr24             41269223 41269291   (903635) + DNA-6-N2_DR       DNA                    4197   4264   (792) 2352589 *
   742    9.0  0.0  2.0  chr24             41269234 41269762   (903164) + (TAA)n            Simple_repeat             1    518     (0) 2352590  
   286   28.3  0.0  1.9  chr24             41269540 41269780   (903146) + (CAA)n            Simple_repeat             1    236     (0) 2352591 *
   212   17.0  0.0  1.9  chr24             41270074 41270127   (902799) + hAT-N47C_DR       DNA/hAT-Tip100         1209   1261  (1198) 2352592  
  2083   10.0  3.5  0.0  chr24             41270570 41270879   (902047) C SINE3-1           SINE/5S-Deu-L2        (161)    429     109 2352593  
   821   11.2 12.8  1.9  chr24             41270876 41271048   (901878) + Crack-4_DR        LINE/L2                1002   1181     (0) 2352594 *
   285   15.7  0.0  0.0  chr24             41271042 41271092   (901834) C DNA13TA1_DR       DNA/TcMar-Tc1         (231)     87      37 2352595 *
   327   19.1 17.1  0.0  chr24             41271551 41271655   (901271) + DNA-N24_DR        DNA                       2    124   (853) 2352596  
   412   23.4  5.7  4.5  chr24             41271665 41271685   (901241) C EnSpm-N10_DR      DNA/CMC-EnSpm        (1667)   7641    7619 2352597  
   946    9.8  6.7  1.1  chr24             41271686 41271850   (901076) C LOOPERN6B_DR      DNA/Kolobok-T2?         (0)    796     623 2352598  
  1188    4.1 19.5  0.0  chr24             41272347 41272515   (900411) + TC1DR3B           DNA/TcMar-Tc1             1    202   (687) 2352599  
  2793    6.1  0.8  0.0  chr24             41272517 41272879   (900047) + TC1DR3            DNA/TcMar-Tc1           860   1225     (0) 2352600  
   245   15.0  0.0  0.0  chr24             41272845 41272884   (900042) C DNA8-26_DR        DNA                  (2990)   1540    1501 2352601 *
   534   11.7  4.3  0.0  chr24             41273396 41273489   (899437) + LOOPERN6B_DR      DNA/Kolobok-T2?          31    128   (668) 2352602  
  1919    8.5 24.2  0.7  chr24             41273502 41273831   (899095) C DNA-2-2_DR        DNA                     (0)    407       1 2352603  
   304   16.3  1.3 10.1  chr24             41273777 41273851   (899075) + DNA2-14_DR        DNA                    4854   4922  (2700) 2352604 *
  1632   15.8 17.3  3.7  chr24             41273866 41274345   (898581) C hAT-N44B_DR       DNA/hAT-Tip100        (535)   1066     524 2352605  
   260   21.8 20.4  1.7  chr24             41274297 41274394   (898532) C hAT-N38_DR        DNA/hAT-hAT6          (882)    147      32 2352606 *
   307   16.4  3.6  0.0  chr24             41274347 41274401   (898525) + DNA-6-N9_DR       DNA                     868    924   (235) 2352607  
  1334   10.9  4.8  0.4  chr24             41274408 41274656   (898270) + LOOPERN6B_DR      DNA/Kolobok-T2?         127    386   (410) 2352608  
   210   16.3 18.6  0.0  chr24             41274668 41274710   (898216) + LOOPERN6B_DR      DNA/Kolobok-T2?         472    522   (274) 2352609 *
   355    6.3  1.0  4.2  chr24             41274673 41274771   (898155) C Polinton-4_DR     DNA/Maverick         (3088)  17199   17104 2352610 *
   456   12.0  2.0  0.0  chr24             41274700 41274799   (898127) C EnSpm-7_DR        DNA/CMC-EnSpm        (3869)   7165    7064 2352611  
   302   21.2 24.6  0.0  chr24             41274736 41274853   (898073) C LOOPERN6_DR       DNA/Kolobok-T2?       (537)    814     668 2352612 *
   246   19.0  0.0  1.7  chr24             41274815 41274839   (898087) + DNA2-16_DR        DNA                   13816  13873  (4178) 2352613 *
   259    2.9  0.0  0.0  chr24             41274840 41274873   (898053) C hAT-N4C_DR        DNA/hAT-Charlie         (0)    195     162 2352614  
  2465    9.2  4.2  0.0  chr24             41276096 41276454   (896472) C HE1_DR1           SINE/tRNA-V-RTE        (26)    376       3 2352615  
   366   22.3  0.0  4.4  chr24             41276382 41276475   (896451) + EnSpm-N11_DR      DNA/CMC-EnSpm          2899   2988  (2365) 2352616 *
  1420    6.9  0.0  0.0  chr24             41276753 41276925   (896001) + hAT-N23_DR        DNA/hAT-Ac                2    174  (1564) 2352617  
   864   13.6  2.5  0.6  chr24             41276938 41277099   (895827) + HATN12_DR         DNA/hAT-Ac              331    495    (84) 2352618  
   216   10.6  0.0  0.7  chr24             41277100 41277141   (895785) C hAT-N58_DR        DNA/hAT-Ac              (0)    808     779 2352619 *
  1694   14.1 17.8  0.2  chr24             41277132 41277507   (895419) C hAT-N58D_DR       DNA/hAT-Ac             (78)   1343     902 2352620  
   244   11.1  0.0  0.0  chr24             41277554 41277589   (895337) C hAT-N58_DR        DNA/hAT-Ac            (379)    429     394 2352619  
  4031    8.4 11.9  0.1  chr24             41277590 41278209   (894717) + DNA14-5-1_DR      DNA                       1    693     (0) 2352621  
  2401   11.3  7.5  0.5  chr24             41278210 41278581   (894345) C hAT-N58_DR        DNA/hAT-Ac            (410)    398       1 2352619  
   483   16.3  7.0  0.0  chr24             41278582 41278665   (894261) + HATN12_DR         DNA/hAT-Ac              488    577     (2) 2352622  
   459   18.9  8.4  0.0  chr24             41278589 41278683   (894243) + DNA6-1_DR         DNA/hAT-hAT5            765    867   (282) 2352623 *
   211   20.9  1.4  2.9  chr24             41279224 41279292   (893634) C DNA-N4_DR         DNA                   (307)    735     668 2352624  
   214   15.2  3.8  5.8  chr24             41279349 41279372   (893554) + Rex1-31_DRe       LINE/Rex-Babar         3025   3126   (406) 2352625  
   273    6.2  3.0  3.0  chr24             41279373 41279439   (893487) C Harbinger-5_DR    DNA/PIF-Harbinger    (5886)    773     707 2352626 *
   363    5.4  1.4  0.0  chr24             41279385 41279458   (893468) + DNA-N43_DR        DNA/TcMar-Fot1          650    724   (330) 2352627 *
   580    7.9  3.3  1.1  chr24             41279393 41279482   (893444) C Polinton-4_DR     DNA/Maverick         (3109)  17178   17087 2352628  
   266   12.7  1.2  1.2  chr24             41279440 41279452   (893474) C hAT-2n1_DR        DNA/hAT-Charlie        (51)   1159    1080 2352629 *
   481   13.3  6.6  7.6  chr24             41279483 41279498   (893428) C DIRS-8B_DR        LTR/Ngaro            (2410)   4903    4799 2352630  
   359   23.6  2.1  0.0  chr24             41279499 41279536   (893390) C Zisupton-7_DR     DNA/Zisupton         (5566)  11516   11370 2352631  
   227   22.0  0.0  0.0  chr24             41279528 41279577   (893349) C SINE_DR1          SINE                    (1)    257     208 2352632 *
   323   22.2  3.1  5.1  chr24             41279537 41279550   (893376) + Polinton-1_DR     DNA/Maverick          17599  17753   (732) 2352633  
   209   20.5  5.4  1.3  chr24             41279624 41279697   (893229) C DNA9-3_DR         DNA/MULE-MuDR?      (10463)    916     840 2352634 *
   305   17.5  0.0  0.0  chr24             41279692 41279748   (893178) + DNA8-20_DR        DNA/hAT               12697  12753  (8035) 2352635 *
   334    6.7  0.0  0.0  chr24             41279704 41279748   (893178) C CryptonV-1_DR     DNA/Crypton-V        (3258)  14615   14571 2352636  
   331   14.3  3.2  0.0  chr24             41279749 41279766   (893160) + IS3EU-5_DR        DNA/IS3EU              5762   5826  (2462) 2352637 *
   418    5.0  0.0  6.7  chr24             41279765 41279828   (893098) + DNA8-26_DR        DNA                    2863   2922  (1608) 2352638  
   262   30.2  0.0  0.0  chr24             41279822 41279937   (892989) C Zisupton-7_DR     DNA/Zisupton         (5590)  11492   11377 2352639 *
   316   25.3  0.0  7.4  chr24             41279840 41280027   (892899) + (CA)n             Simple_repeat             2    176     (0) 2352640 *
   653   19.7  0.0 19.6  chr24             41279900 41280088   (892838) C Zisupton-7_DR     DNA/Zisupton         (5548)  11534   11377 2352641  
   470   19.4  0.4 10.6  chr24             41279938 41279964   (892962) + ERV1-N3-I_DR      LTR/ERV1               3583   3684   (907) 2352642 *
   238   28.6  2.1  4.0  chr24             41279965 41280323   (892603) + Zisupton-6_DR     DNA/Zisupton           8391   8764 (13352) 2352643 *
   477   15.1  0.1  9.8  chr24             41280049 41280099   (892827) + (CA)n             Simple_repeat             1     81   (247) 2352644  
   452   22.2  0.0  1.9  chr24             41280100 41280260   (892666) C Zisupton-7_DR     DNA/Zisupton         (5547)  11535   11378 2352645  
   477   15.1  0.1  9.8  chr24             41280261 41280412   (892514) + (CA)n             Simple_repeat            82    328     (0) 2352644  
   243   18.8  0.0  4.7  chr24             41280325 41280359   (892567) + Zisupton-6_DR     DNA/Zisupton           9364   9486 (12625) 2352646 *
   305   12.5  1.4  0.0  chr24             41280357 41280428   (892498) C EnSpm-N13_DR      DNA/CMC-EnSpm       (16112)   6037    5965 2352647  
   289   12.4  1.1  5.6  chr24             41280360 41280453   (892473) + ENSPM-6_DR        DNA/CMC-EnSpm         31671  31760   (856) 2352648 *
   257   19.1  0.0  5.0  chr24             41280429 41280451   (892475) + DNA-N43_DR        DNA/TcMar-Fot1          558    630   (424) 2352649 *
   470   19.4  0.4 10.6  chr24             41280459 41280483   (892443) + ERV1-N3-I_DR      LTR/ERV1               3685   3789   (802) 2352642  
   305    5.3  0.0  3.2  chr24             41280596 41280693   (892233) + EnSpm-N14_DR      DNA/CMC-EnSpm          3557   3651   (929) 2352650 *
   434   12.5  1.9  0.9  chr24             41280618 41280722   (892204) C EnSpm-7_DR        DNA/CMC-EnSpm        (3865)   7169    7064 2352651  
   302   21.2 24.6  0.0  chr24             41280659 41280776   (892150) C LOOPERN6_DR       DNA/Kolobok-T2?       (537)    814     668 2352652 *
  1543   12.8  1.4  2.4  chr24             41280672 41280958   (891968) C DNA2-16_DR        DNA                  (4017)  14034   13837 2352653  
   417   24.7  8.0  4.7  chr24             41280883 41280953   (891973) + EnSpm-N10_DR      DNA/CMC-EnSpm          7416   7819 (24797) 2352654 *
   809   14.4  5.6  3.3  chr24             41280954 41281132   (891794) + LOOPERN6B_DR      DNA/Kolobok-T2?         614    796     (0) 2352655  
   348   15.9  3.2  0.0  chr24             41281134 41281196   (891730) C Kolobok-1N2_DR    DNA/Kolobok-T2          (0)    690     626 2352656  
  8392    5.0  1.7  1.6  chr24             41281476 41282582   (890344) + LOOPERN1_DR       DNA/Kolobok-T2            1   1069   (165) 2352657  
  1298   15.6  0.2  3.0  chr24             41282533 41282658   (890268) + (CGTG)n           Simple_repeat             1    166   (311) 2352658 *
   721   14.6  0.0 11.9  chr24             41282659 41282790   (890136) C Gypsy-31-LTR_DR   LTR/Gypsy             (798)    156      39 2352659  
   682   10.6  0.0  0.0  chr24             41282722 41283055   (889871) + (TG)n             Simple_repeat             1    334     (0) 2352660 *
  1298   15.6  0.2  3.0  chr24             41282791 41283023   (889903) + (CGTG)n           Simple_repeat           167    477     (0) 2352658  
   415   11.0  0.0  0.0  chr24             41282951 41283068   (889858) + Zisupton-7_DR     DNA/Zisupton          11377  11494  (5588) 2352661 *
   383   14.8  1.9  0.0  chr24             41282979 41283086   (889840) C EnSpm-N14_DR      DNA/CMC-EnSpm         (929)   3651    3542 2352662 *
   499    6.1  0.0  0.0  chr24             41283054 41283119   (889807) + LOOPERN1_DR       DNA/Kolobok-T2         1057   1122   (112) 2352663  
   325    2.8  0.0  0.0  chr24             41283132 41283167   (889759) + LOOPERN1_DR       DNA/Kolobok-T2         1199   1234     (0) 2352664  
   465    7.1  0.0  1.4  chr24             41283372 41283442   (889484) + L2-5_DRe          LINE/L2                2158   2227     (0) 2352665  
  2646   12.8  2.7  3.2  chr24             41283497 41283973   (888953) + Copia-11I_DR-LTR  LTR/Gypsy?                3    477     (0) 2352666  
   326   14.2  2.8  0.9  chr24             41284075 41284181   (888745) + CryptonV-N5_DR    DNA/Crypton-V         16107  16215  (8322) 2352667 *
   357    5.8  0.9  0.9  chr24             41284089 41284193   (888733) + Kolobok-1_DR      DNA/Kolobok-T2         2845   2949  (3354) 2352668  
   312    6.2  6.2  0.0  chr24             41284095 41284206   (888720) + DNA2-7_DR         DNA                    2614   2732  (6918) 2352669 *
   265    4.4  4.1  6.8  chr24             41284106 41284226   (888700) C Helitron-2_DR     RC/Helitron         (21089)   6323    6206 2352670 *
   240   10.6  6.4  0.0  chr24             41284239 41284284   (888642) C hAT-N122_DR       DNA/hAT-Ac            (407)    170     122 2352671  
   660    4.7  2.3  0.0  chr24             41284285 41284370   (888556) + Kolobok-1N1_DR    DNA/Kolobok-T2            1     88  (1335) 2352672  
  4014    7.7  2.0  0.4  chr24             41284376 41284921   (888005) + HarbingerN4_DR    DNA/PIF-Harbinger         2    556   (304) 2352673  
 12611    2.1  0.5  2.2  chr24             41284922 41286447   (886479) C HATN5A_DR         DNA/hAT-Ac              (0)   1501       1 2352674  
  1818    6.8 18.2  0.0  chr24             41286448 41286711   (886215) + HarbingerN4_DR    DNA/PIF-Harbinger       549    860     (0) 2352675  
  4163   14.7  2.9 14.4  chr24             41286713 41287800   (885126) + Kolobok-1N3_DR    DNA/Kolobok-T2           89   1067     (0) 2352676  
   435   17.4  3.2  3.2  chr24             41287801 41287924   (885002) C hAT-N122_DR       DNA/hAT-Ac            (452)    125       2 2352671  
   385   24.8  3.6  8.1  chr24             41288095 41288261   (884665) C LINEX-1_DR        Retroposon              (0)    805     646 2352677  
  2013   10.5 18.0  2.2  chr24             41288321 41288759   (884167) + DNAX-18_DR        DNA/Merlin              252    758     (0) 2352678  
   355   14.5  1.6  0.0  chr24             41288708 41288769   (884157) C CryptonV-N4_DR    DNA/Crypton-V       (11171)   2322    2260 2352679 *
   433   22.3  2.7  0.0  chr24             41289030 41289141   (883785) C Mariner-N38_DR    DNA/TcMar-Tc1           (0)    547     433 2352680  
   370   15.2  1.1  6.9  chr24             41289138 41289229   (883697) C DNA-N44_DR        DNA/Kolobok-T2        (442)     90       4 2352681 *
   423   22.4  1.6  4.9  chr24             41289142 41289152   (883774) + hAT-N164_DR       DNA/hAT-Tip100          834    952  (1088) 2352682  
   205   16.0  2.2 11.9  chr24             41289156 41289232   (883694) + IS3EU-4_DR        DNA/IS3EU             13979  14047   (982) 2352683  
   263   18.9  0.0  0.0  chr24             41289233 41289285   (883641) + TDR23             DNA                       1     53  (1094) 2352684 *
   664   17.7  1.4  1.4  chr24             41289284 41289426   (883500) C Mariner-N5C_DR    DNA/TcMar            (4431)   3490    3348 2352685 *
   825   11.2  0.0  0.9  chr24             41289320 41289436   (883490) C SINE2-4_DR        SINE/tRNA-V-RTE         (0)    371     256 2352686  
   708   14.5  0.0 11.3  chr24             41289325 41289472   (883454) C EnSpm-N10_DR      DNA/CMC-EnSpm        (5565)   3743    3611 2352687 *
   441   25.8  0.0 50.5  chr24             41289326 41289638   (883288) C Helitron-2_DR     RC/Helitron          (3597)  23815   23608 2352688 *
   855   17.0  4.8  0.5  chr24             41289437 41289625   (883301) + Helitron-N2_DR    RC/Helitron            1383   1579   (884) 2352689 *
  1433   21.1  3.3  1.4  chr24             41289484 41289665   (883261) C Zisupton-6_DR     DNA/Zisupton        (13132)   8984    8579 2352690  
   581   11.5  5.6 39.0  chr24             41289626 41289706   (883220) + MuDR-2_DR         DNA/MULE-MuDR         16235  16439  (7494) 2352691 *
   356   28.9  5.6  2.5  chr24             41289666 41289803   (883123) + L1-53_DR          LINE/L1                1478   1746  (4695) 2352692 *
   460   11.4  3.8  0.0  chr24             41289787 41289918   (883008) + Helitron-4_DR     RC/Helitron           11801  11937 (19931) 2352693 *
   516   10.6  0.0  0.0  chr24             41289804 41289926   (883000) + Mariner-N5C_DR    DNA/TcMar              1411   1533  (6388) 2352694  
   389   20.0  5.8 10.4  chr24             41289811 41290172   (882754) C P-1_DR            DNA/P                (2359)   7609    7263 2352695 *
   241   13.2  3.0  1.5  chr24             41290073 41290087   (882839) + DNA8-10_DR        DNA/hAT-Ac             1589   1720  (2297) 2352696 *
   280    3.0  2.9  2.9  chr24             41290086 41290189   (882737) + DNA2-7_DR         DNA                    2616   2719  (6931) 2352697 *
   539    8.1  0.0  0.0  chr24             41290089 41290174   (882752) + Zisupton-6_DR     DNA/Zisupton           9276   9361 (12755) 2352698 *
   852   23.2 16.6  1.5  chr24             41290160 41290509   (882417) + TDR23             DNA                     746   1147     (0) 2352699  
   278    6.2  0.0  1.8  chr24             41290175 41290202   (882724) C Dada-U6_DR        DNA/Dada             (1770)   7192    7081 2352700 *
  2170   13.3  9.7  1.9  chr24             41290964 41291446   (881480) + LINEX-1_DR        Retroposon              267    786    (19) 2352701  
  1306   19.9 10.0  0.9  chr24             41291750 41291792   (881134) C Helitron-N3B_DR   RC/Helitron          (4185)   2419    2118 2352702  
  1657   15.1  5.7  1.3  chr24             41291793 41292161   (880765) C Mariner-N38_DR    DNA/TcMar-Tc1          (37)    510     126 2352703  
   210   17.5  0.0  0.0  chr24             41292162 41292201   (880725) C hAT-N178B_DR      DNA/hAT-Ac           (1843)     40       1 2352704 *
  1306   19.9 10.0  0.9  chr24             41292162 41292180   (880746) C Helitron-N3B_DR   RC/Helitron          (4185)   2117    1968 2352702  
  1355   15.2  6.4  9.5  chr24             41292393 41292858   (880068) C hAT-N129_DR       DNA/hAT-Ac              (1)    763      67 2352705  
  1193    9.5 12.6  1.7  chr24             41292864 41293077   (879849) C SINE2-3_DR        SINE/tRNA-V-RTE       (123)    245       9 2352706  
   756   17.6 14.2  3.0  chr24             41293078 41293103   (879823) C EnSpm-N13_DR      DNA/CMC-EnSpm       (20168)   1981    1716 2352707  
   354   24.8  6.4  0.9  chr24             41293514 41293623   (879303) C DNA21TA1_DR       DNA/TcMar-Tc1          (22)    517     402 2352708  
  2490    9.2  0.0  0.3  chr24             41294210 41294537   (878389) C Harbinger-N10_DR  DNA/PIF-Harbinger       (1)    327       1 2352709  
   315   18.7 18.5  1.1  chr24             41294919 41294999   (877927) C DNA21TA1_DR       DNA/TcMar-Tc1         (444)     95       1 2352708  
  2443    6.0  0.3  0.3  chr24             41295244 41295559   (877367) C DNA-AT-2_DR       DNA                     (0)   1441    1126 2352710  
  4309    3.8 14.9  1.4  chr24             41295562 41296171   (876755) + DNA-5-8_DR        DNA/hAT-hAT5              1    691   (789) 2352711  
   739   17.3  8.5  1.9  chr24             41296146 41296345   (876581) C hAT-N29_DR        DNA/hAT-Tip100        (208)   1372    1160 2352712 *
  2654    5.7  4.0  0.0  chr24             41296171 41296521   (876405) C SINE2-3_DR        SINE/tRNA-V-RTE         (3)    365       1 2352713  
  5448    2.3 10.4  0.1  chr24             41296523 41297249   (875677) + DNA-5-8_DR        DNA/hAT-hAT5            679   1480     (0) 2352714  
  3158    9.6  7.2  0.7  chr24             41297250 41297768   (875158) C DNA-AT-2_DR       DNA                   (306)   1135     583 2352710  
  1408    7.8  2.6  0.0  chr24             41297766 41297958   (874968) C SINE2-1B_DR       SINE/tRNA               (0)    198       1 2352715 *
   887    6.1  3.6 12.3  chr24             41297965 41298132   (874794) C DNA-AT-2_DR       DNA                   (851)    590     436 2352710 *
  3841    2.3  1.1  0.0  chr24             41298132 41298573   (874353) C L2-1_DR           LINE/L2                 (0)   4985    4539 2352716  
  2657   10.0  8.1  0.0  chr24             41298582 41298990   (873936) C DNA-AT-2_DR       DNA                   (999)    442       1 2352717  
   217   13.6  0.0  2.3  chr24             41299134 41299178   (873748) C ENSPM-6_DR        DNA/CMC-EnSpm       (18585)  14031   13988 2352718 *
   358   22.1 10.1 12.8  chr24             41299151 41299168   (873758) + hAT-N48C_DR       DNA/hAT-Ac             1422   1511   (788) 2352719  
   754   22.3  4.5  3.7  chr24             41299169 41299410   (873516) C CryptonV-N7_DR    DNA/Crypton-V           (2)    282      39 2352720  
   339   21.9 11.2  6.5  chr24             41299277 41299481   (873445) + CryptonV-N6_DR    DNA/Crypton-V            97    310   (252) 2352721 *
   358   22.1 10.1 12.8  chr24             41299411 41299446   (873480) + hAT-N48C_DR       DNA/hAT-Ac             1512   1710   (589) 2352719  
   211   18.4  0.0  0.0  chr24             41299515 41299552   (873374) + Gypsy-166-I_DR    LTR/Gypsy              2067   2104  (2194) 2352722  
   204   12.5  5.0  0.0  chr24             41299634 41299671   (873255) C Helitron-2_DR     RC/Helitron         (20391)   7021    6982 2352723  
  4303   14.3  5.6  4.1  chr24             41299672 41300587   (872339) + Tc1-5_DR          DNA/TcMar-Tc1             1    929   (305) 2352724  
 16486    1.1  3.6  0.0  chr24             41300588 41302522   (870404) C Harbinger-N29_DR  DNA/PIF-Harbinger       (0)   2005       1 2352725  
   434   12.3  0.0  0.0  chr24             41302523 41302587   (870339) + Tc1-5_DR          DNA/TcMar-Tc1           927    991   (243) 2352726  
   314   20.9 16.3  2.6  chr24             41302577 41302754   (870172) C DNA-6-N1_DR       DNA                   (427)    281       2 2352727 *
   323   20.7  1.7  1.7  chr24             41303458 41303575   (869351) + Dada-U1A_DR       DNA/Dada               3588   3705  (7274) 2352728  
   321   11.2  4.4  2.1  chr24             41304178 41304268   (868658) + EnSpm-N36_DR      DNA/CMC-EnSpm          2574   2666   (559) 2352729  
   244   13.7  2.1  0.0  chr24             41304191 41304285   (868641) C Helitron-2_DR     RC/Helitron         (21075)   6337    6241 2352723 *
   273    6.6  1.3  0.0  chr24             41304209 41304284   (868642) C EnSpm-N34_DR      DNA/CMC-EnSpm         (595)    495     419 2352730  
   200    8.8  0.8 11.2  chr24             41304213 41304340   (868586) C DNA6-6_DR         DNA                  (3868)   7413    7298 2352731 *
   477   16.3  0.0  2.3  chr24             41304442 41304529   (868397) + ASAT_CY           Satellite                85    170    (92) 2352732  
  3784   13.1 14.2  1.2  chr24             41304536 41305390   (867536) C hAT-N177B_DR      DNA/hAT-Tip100          (0)    964       1 2352733  
  1477   14.9 24.8  2.5  chr24             41305935 41306401   (866525) + Kolobok-1N2_DR    DNA/Kolobok-T2            1    569   (121) 2352734  
   248   12.9  0.0 40.5  chr24             41306639 41306742   (866184) + EnSpm-N48B_DR     DNA/CMC-EnSpm           670    743  (6216) 2352735 *
   285   16.1  4.7  3.1  chr24             41306698 41306710   (866216) + piggyBac-N9_DR    DNA/PiggyBac            688    701   (490) 2352736  
  1584   10.7  2.5  8.8  chr24             41306711 41307305   (865621) C DNA9-4_DR         DNA                     (0)    419     120 2352737  
   228   23.4 11.1 17.3  chr24             41307306 41307800   (865126) + DNA8-22_DR        DNA                     152    620   (165) 2352738  
  1584   10.7  2.5  8.8  chr24             41307801 41307961   (864965) C DNA9-4_DR         DNA                   (300)    119      39 2352737  
   307   24.6 16.3  7.4  chr24             41307962 41308445   (864481) + DNA8-22_DR        DNA                     152    675   (110) 2352739  
   282   25.0 16.7  4.4  chr24             41308074 41308556   (864370) + DNA8-22_DR        DNA                     100    620   (165) 2352740 *
   237   27.7 15.8  4.0  chr24             41308188 41308687   (864239) + DNA8-22_DR        DNA                     147    703    (82) 2352741 *
   323   26.6 10.7  5.6  chr24             41308501 41308891   (864035) + DNA8-22_DR        DNA                     152    561   (224) 2352742  
  1584   10.7  2.5  8.8  chr24             41308892 41308965   (863961) C DNA9-4_DR         DNA                     (0)     38       1 2352737  
   731   20.4  1.2  2.4  chr24             41309518 41309683   (863243) C Penelope-5_DR     LINE/Penelope         (480)   2396    2233 2352743 *
  2091   13.1  4.3  0.6  chr24             41309550 41309895   (863031) C DNA8-17_DR        DNA/hAT-Tip100        (145)   1668    1310 2352744  
   406   21.6  0.0  0.0  chr24             41309833 41309906   (863020) + DNA7-N2_DR        DNA/hAT-hAT6           1638   1711   (303) 2352745 *
   822   13.4  0.0  0.0  chr24             41310274 41310400   (862526) + Rex1-53_DR        LINE/Rex-Babar         1794   1920   (143) 2352746 *
  1028   18.9 18.4  5.6  chr24             41310356 41310413   (862513) + DNA8-10_DR        DNA/hAT-Ac             3444   3545   (473) 2352747  
  1866    5.6 21.4  0.8  chr24             41310414 41310721   (862205) + SINE2-4_DR        SINE/tRNA-V-RTE           1    371     (0) 2352748  
  1268   13.7  2.7  6.0  chr24             41310497 41310753   (862173) C DNAX-23_DR        DNA                  (2131)   9670    9422 2352749 *
   450    9.3  6.7  0.0  chr24             41310746 41310820   (862106) + Rex1-53_DR        LINE/Rex-Babar         1928   2007    (56) 2352746 *
   930   17.5  5.5  0.0  chr24             41311036 41311252   (861674) + TDR6              DNA                      22    250     (0) 2352750  
   985   16.6 14.2  0.0  chr24             41312644 41312680   (860246) + CryptonV-N3_DR    DNA/Crypton-V           922   1203 (19460) 2352751  
  1051   14.8  7.1  0.0  chr24             41312681 41312890   (860036) C Academ-N1_DRe     DNA/Academ-1         (2729)   1299    1075 2352752  
   218   23.1  3.2  8.9  chr24             41313177 41313271   (859655) + Zisupton-6_DR     DNA/Zisupton          20699  20788  (1328) 2352753 *
  2320   13.8  7.5  2.7  chr24             41313205 41313696   (859230) + Mariner-N38_DR    DNA/TcMar-Tc1             1    515    (32) 2352754  
   283   19.5  0.0  3.7  chr24             41313242 41313280   (859646) + hAT-N164_DR       DNA/hAT-Tip100          825    906  (1134) 2352755 *
   263   20.3  6.0  4.0  chr24             41313804 41313952   (858974) + Kolobok-4_DR      DNA/Kolobok-T2         4928   5079  (1552) 2352756 *
   464   13.9  2.3  1.8  chr24             41313826 41313962   (858964) + EnSpm-6N1_DR      DNA/CMC-EnSpm           946   1034  (8202) 2352757 *
   595    5.0  0.0  0.0  chr24             41313882 41313961   (858965) C Merlin-1_DR       DNA/Merlin           (8908)   1619    1540 2352758  
   310    9.9  0.0 13.0  chr24             41313898 41314001   (858925) + Harbinger-N17_DR  DNA/PIF-Harbinger       557    648   (997) 2352759 *
   435    8.1  8.9  1.9  chr24             41313962 41313982   (858944) C DNA8-25_DR        DNA                  (3250)    717     610 2352760  
  3333    8.3  1.6  0.4  chr24             41314153 41314647   (858279) + Mariner-N38_DR    DNA/TcMar-Tc1            46    546     (1) 2352761  
   356    3.7  0.0  9.1  chr24             41314604 41314663   (858263) + EnSpm-N2_DR       DNA/CMC-EnSpm          3094   3148   (867) 2352762 *
   247   17.7  1.6  0.0  chr24             41314609 41314670   (858256) C CryptonV-3_DR     DNA/Crypton-V       (22473)    980     918 2352763 *
   298   22.4  8.7  6.5  chr24             41314751 41314782   (858144) + hAT-N53B_DR       DNA/hAT-Ac             3056   3328   (849) 2352764  
   732   19.5  3.9 14.4  chr24             41314783 41314804   (858122) C Dada-U1A_DR       DNA/Dada             (7245)   3734    3577 2352765  
  1442   13.4  2.2  0.4  chr24             41314805 41315073   (857853) C TDR16             DNA/Merlin              (5)    308      35 2352766  
   732   19.5  3.9 14.4  chr24             41315074 41315087   (857839) C Dada-U1A_DR       DNA/Dada             (7245)   3576    3458 2352765  
   288    9.8  1.6  0.1  chr24             41315081 41315167   (857759) C CryptonV-N4_DR    DNA/Crypton-V       (11032)   2461    2416 2352767 *
   225   15.1  0.0 10.3  chr24             41315100 41315195   (857731) + Mariner-N31_DR    DNA/TcMar-Tc1           190    276   (264) 2352768 *
  5749   10.8  4.0  7.2  chr24             41315411 41316536   (856390) C TDR23             DNA                    (55)   1092       1 2352769  
   283   17.9  0.0  1.5  chr24             41317071 41317138   (855788) + DNA6-6_DR         DNA                    9919   9985  (1296) 2352770  
   224   14.5  6.7  8.1  chr24             41317075 41317149   (855777) + Zisupton-N1_DR    DNA/Zisupton           1396   1469  (1845) 2352771 *
   274   12.5  0.0  0.0  chr24             41317093 41317148   (855778) C ENSPM-6_DR        DNA/CMC-EnSpm       (18620)  13996   13941 2352772  
   204   18.4  6.1  0.0  chr24             41317115 41317163   (855763) + DNA-8-23_DR       DNA/hAT                 216    267   (544) 2352773 *
   261   14.5  1.1 14.7  chr24             41317204 41317298   (855628) C EnSpm-9_DR        DNA/CMC-EnSpm        (7840)    780     699 2352774  
   203   22.3  0.0  6.9  chr24             41317232 41317308   (855618) + HATN11B_DR        DNA/hAT                 227    298   (392) 2352775 *
  1762   12.0  7.3  3.8  chr24             41317583 41317937   (854989) C Kolobok-1N2_DR    DNA/Kolobok-T2          (8)    682     316 2352776  
   353   17.2  0.5  8.2  chr24             41318219 41318251   (854675) + (CA)n             Simple_repeat             1    150   (545) 2352777  
   295   17.5  1.0 10.4  chr24             41318252 41318277   (854649) + ERV1-N3-I_DR      LTR/ERV1               3593   3717   (874) 2352778  
   316   22.0  1.2  3.6  chr24             41318278 41318447   (854479) + Polinton-1_DR     DNA/Maverick          17592  17757   (728) 2352779 *
   339   21.0  1.2  3.0  chr24             41318358 41318524   (854402) C Zisupton-7_DR     DNA/Zisupton         (5544)  11538   11375 2352780  
   303   19.4  0.0  7.5  chr24             41318434 41318606   (854320) C Zisupton-7_DR     DNA/Zisupton         (5547)  11535   11375 2352780 *
   304   22.6  1.2  3.6  chr24             41318522 41318691   (854235) + Polinton-1_DR     DNA/Maverick          17592  17757   (728) 2352781 *
   329   17.0  0.1 12.2  chr24             41318596 41318856   (854070) C Zisupton-7_DR     DNA/Zisupton         (5544)  11538   11368 2352782  
   295   17.5  1.0 10.4  chr24             41318692 41318702   (854224) + ERV1-N3-I_DR      LTR/ERV1               3718   3781   (810) 2352778 *
   280   17.7  1.7 10.6  chr24             41318694 41318853   (854073) + ERV1-N3-I_DR      LTR/ERV1               3593   3765   (826) 2352783 *
   237   19.3  0.6 11.5  chr24             41318854 41319017   (853909) + Polinton-1_DR     DNA/Maverick          17592  17739   (746) 2352784 *
   353   17.2  0.5  8.2  chr24             41318857 41318971   (853955) + (CA)n             Simple_repeat           151    695     (0) 2352777  
   280   17.7  1.7 10.6  chr24             41319018 41319031   (853895) + ERV1-N3-I_DR      LTR/ERV1               3766   3782   (809) 2352783  
   287   20.2  0.0  6.5  chr24             41319140 41319385   (853541) + (CA)n             Simple_repeat             1    229     (0) 2352785  
   267   14.7  2.3 17.8  chr24             41319154 41319398   (853528) + ERV1-N3-I_DR      LTR/ERV1               3593   3781   (810) 2352786 *
   313   18.3  0.0  9.9  chr24             41319174 41319231   (853695) C Zisupton-7_DR     DNA/Zisupton         (5548)  11534   11451 2352787  
   334   21.5  3.7  0.0  chr24             41319232 41319366   (853560) + Polinton-1_DR     DNA/Maverick          17595  17734   (751) 2352788  
   297   16.2  4.4  8.0  chr24             41319263 41319443   (853483) + DNA-N43_DR        DNA/TcMar-Fot1          532    706   (348) 2352789 *
   313   18.3  0.0  9.9  chr24             41319367 41319415   (853511) C Zisupton-7_DR     DNA/Zisupton         (5548)  11450   11376 2352787  
   215   23.5  4.6  2.2  chr24             41319544 41319630   (853296) + Merlin-1_DR       DNA/Merlin             7436   7524  (3003) 2352790  
   208   24.3  0.0  3.0  chr24             41319582 41319649   (853277) + ENSPM-6_DR        DNA/CMC-EnSpm         31663  31728   (888) 2352791 *
   455   10.2  2.7 24.6  chr24             41320133 41320220   (852706) + EnSpm-N13_DR      DNA/CMC-EnSpm          8111   8189 (13960) 2352792 *
  3889    7.5  0.4  0.6  chr24             41320209 41320756   (852170) + Mariner-N38_DR    DNA/TcMar-Tc1             1    547     (0) 2352793  
   516   18.7  1.9 11.9  chr24             41320757 41321166   (851760) C Zisupton-6_DR     DNA/Zisupton        (13176)   8940    8480 2352794 *
  3742   10.7  1.3  1.5  chr24             41320757 41320816   (852110) C Merlin-1_DR       DNA/Merlin           (8345)   2119    1568 2352795  
   694   17.9  0.0 18.0  chr24             41320974 41321150   (851776) C Polinton-1_DR     DNA/Maverick          (736)  17749   17600 2352796  
   464   17.4  0.0  2.5  chr24             41321048 41321087   (851839) + Zisupton-7_DR     DNA/Zisupton          11375  11477  (5605) 2352797 *
   616    6.2  0.1  0.0  chr24             41321088 41321174   (851752) + ENSPM-6_DR        DNA/CMC-EnSpm         14852  14951 (17665) 2352798  
   286   18.7  4.5  2.7  chr24             41321089 41321198   (851728) + Helitron-2_DR     RC/Helitron           23609  23720  (3692) 2352799 *
   218   22.7 17.7  2.7  chr24             41321151 41321197   (851729) C EnSpm-21_DR       DNA/CMC-EnSpm        (2756)   6392    6136 2352800 *
   432    6.1 12.1  0.0  chr24             41321296 41321361   (851565) + TDR8D             DNA                     606    679     (0) 2352801  
  3630   12.6  7.1  2.1  chr24             41321416 41322062   (850864) C TDR8D             DNA                     (0)    679       1 2352802  
   370    1.4  5.6  0.0  chr24             41322227 41322297   (850629) + EnSpm-N14_DR      DNA/CMC-EnSpm          3585   3659   (921) 2352803  
   258   13.2  2.5  5.1  chr24             41322240 41322319   (850607) + Helitron-2_DR     RC/Helitron            5357   5434 (21978) 2352804 *
   705   12.6  0.0 12.1  chr24             41322419 41322654   (850272) + (CAT)n            Simple_repeat             1    207     (0) 2352805 *
 10105    1.6  0.0  1.5  chr24             41322652 41323812   (849114) C L2-2_DRe          LINE/L2                 (1)   4237    3094 2352806  
   706   16.0  0.7  3.4  chr24             41323814 41324047   (848879) + (CAT)n            Simple_repeat             1    371    (78) 2352807  
   505   26.0  1.1  2.2  chr24             41324048 41324228   (848698) + (CACCAT)n         Simple_repeat             2    180     (0) 2352808  
   706   16.0  0.7  3.4  chr24             41324229 41324275   (848651) + (CAT)n            Simple_repeat           372    449     (0) 2352807  
  4669    0.8  0.2  0.0  chr24             41324378 41324901   (848025) C L2-2_DRe          LINE/L2               (620)   3618    3094 2352809  
   718   15.8  0.6  5.2  chr24             41324903 41325653   (847273) + (CAT)n            Simple_repeat             1    716     (0) 2352810  
   246   10.5  3.0 13.3  chr24             41325618 41325683   (847243) + HAT1_DR           DNA/hAT-Ac             2510   2569   (723) 2352811 *
  5646    9.0  4.9  0.7  chr24             41325865 41326725   (846201) + DNA-AT-2_DR       DNA                     545   1441     (0) 2352812  
   244   10.0 12.9  0.0  chr24             41326903 41326972   (845954) C Helitron-N2_DR    RC/Helitron          (1104)   1359    1281 2352813  
   251   21.9  6.8  2.5  chr24             41327082 41327198   (845728) + Helitron-4_DR     RC/Helitron           14262  14383 (17485) 2352814  
  1363   18.1  5.0  1.0  chr24             41327313 41327592   (845334) C DNA8-25_DR        DNA                  (1768)   2199    1909 2352815 *
  1725   11.5  5.1  0.4  chr24             41327355 41327608   (845318) C SINE2-5_DR        SINE/tRNA-V-RTE        (16)    266       1 2352816  
   833   18.5 27.1  4.3  chr24             41327609 41327642   (845284) + Merlin-1_DR       DNA/Merlin             8218   8568  (1959) 2352817  
   243   10.6  0.0  5.3  chr24             41328060 41328099   (844827) + SAT-10_DR         Satellite               852    889   (709) 2352818  
   234    6.8 18.2  0.0  chr24             41328069 41328112   (844814) + TE-X-16_DR        DNA/Crypton-A             1     52   (301) 2352819 *
  1427   18.1  4.1  2.7  chr24             41328113 41328475   (844451) C CryptonV-N2_DR    DNA/Crypton-V       (13986)   2652    2285 2352820  
   697    2.5  0.0  0.0  chr24             41328476 41328555   (844371) + SINE2-3_DR        SINE/tRNA-V-RTE         289    368     (0) 2352821  
   644    7.9  0.0  4.5  chr24             41328556 41328568   (844358) C TDR17B            DNA/Sola-1           (1063)    483     395 2352822  
   470   14.8  0.0  8.4  chr24             41328557 41328659   (844267) C CryptonV-N2_DR    DNA/Crypton-V       (14354)   2284    2190 2352820 *
   583   11.3  0.0  7.1  chr24             41328569 41328580   (844346) + DNA2-16_DR        DNA                    6037   6134 (11917) 2352823  
   322   21.9  6.8  0.0  chr24             41328643 41328715   (844211) + hAT-N167B_DR      DNA/hAT-Charlie         135    212  (1361) 2352824  
  4235    9.3  1.4  0.2  chr24             41328721 41329339   (843587) + hAT-N18_DR        DNA/hAT-Charlie          68    602   (917) 2352825  
  2415    4.7  0.4  2.9  chr24             41329326 41329647   (843279) + hAT-N18_DR        DNA/hAT-Charlie        1215   1519     (0) 2352826 *
  1167   16.9 22.6  3.5  chr24             41329648 41330000   (842926) C DNA6-6_DR         DNA                  (4032)   7249    6829 2352827 *
  1783    5.4 24.8  1.6  chr24             41329703 41330004   (842922) + DNA6-6_DR         DNA                    4191   4561  (6720) 2352828  
  1385   14.5 44.4  0.4  chr24             41329866 41330363   (842563) + Merlin-1_DR       DNA/Merlin             3977   4692  (5835) 2352829 *
  1667   11.2 15.5  0.6  chr24             41330076 41330372   (842554) C DNA8-17_DR        DNA/hAT-Tip100        (164)   1649    1309 2352830  
   424   17.3  7.5  2.7  chr24             41330373 41330479   (842447) + TE-X-16_DR        DNA/Crypton-A           242    353     (0) 2352831  
   214   14.3  0.0  0.0  chr24             41330787 41330821   (842105) + Tx1-13_DR         LINE/L1-Tx1            2491   2525  (2376) 2352832  
   578   19.1  6.3  3.6  chr24             41330869 41331058   (841868) C TE-X-16_DR        DNA/Crypton-A           (6)    347     153 2352833  
   847    8.1  0.0  0.9  chr24             41331097 41331208   (841718) + SAT-10_DR         Satellite               420    530  (1068) 2352834  
   534    7.9  9.1  0.0  chr24             41331276 41331367   (841559) + DNA8-17_DR        DNA/hAT-Tip100         1574   1663   (150) 2352835  
   357   19.8  7.3  2.3  chr24             41331278 41331401   (841525) + CryptonV-N1_DR    DNA/Crypton-V          8026   8155  (1896) 2352836 *
   439   18.3  0.0 11.0  chr24             41331357 41331497   (841429) C hAT-N174_DR       DNA/hAT-Ac            (612)    127       1 2352837 *
   530   11.7  4.8  1.9  chr24             41331368 41331379   (841547) C Mariner-N2_DR     DNA/TcMar            (2560)   1405    1299 2352838  
   215   15.9  0.0  4.5  chr24             41331481 41331526   (841400) + SAT-10_DR         Satellite              1427   1470   (128) 2352839 *
   269   22.2  0.0  0.0  chr24             41331526 41331588   (841338) C HATN10_DR         DNA/hAT-Ac             (44)    411     349 2352840  
  1534    5.2  0.0  0.0  chr24             41331674 41331866   (841060) C LTR-11_DR-LTR     LTR                     (0)    193       1 2352841  
  1327   12.5  3.4  2.9  chr24             41331868 41332106   (840820) C TE-X-16_DR        DNA/Crypton-A          (78)    275      36 2352842  
  2636   10.2 16.5  0.7  chr24             41332108 41332609   (840317) C hAT-N172_DR       DNA/hAT-Charlie         (0)    581       1 2352843  
   590    9.1  9.9  0.7  chr24             41332821 41332937   (839989) C SAT-10_DR         Satellite             (181)   1417    1324 2352844  
   447    8.9  2.5  1.2  chr24             41332943 41333022   (839904) C HarbingerN5_DR    DNA/PIF-Harbinger     (479)    382     302 2352845  
   748   13.4  1.7 11.2  chr24             41333137 41333489   (839437) + Kolobok-4_DR      DNA/Kolobok-T2         4902   5224  (1407) 2352846 *
   906    3.5 10.6  3.2  chr24             41333199 41333491   (839435) + Harbinger-N17_DR  DNA/PIF-Harbinger       303    616  (1029) 2352847  
   308   10.1  0.3  2.1  chr24             41333234 41333526   (839400) + Zisupton-7_DR     DNA/Zisupton          12236  12523  (4559) 2352848 *
   227    9.1  0.9 19.6  chr24             41333435 41333543   (839383) + hAT-N187_DR       DNA/hAT-Charlie         223    314   (863) 2352849 *
   243    9.8  2.4  8.9  chr24             41333573 41333740   (839186) C DNA-X-5_DR        DNA/hAT                (60)   1161    1004 2352850  
   206   12.7  5.1  3.5  chr24             41333578 41333773   (839153) C EnSpm-6N1_DR      DNA/CMC-EnSpm        (8098)   1138     940 2352851 *
   231    8.7  1.9 18.2  chr24             41333611 41333820   (839106) + EnSpm-N42_DR      DNA/CMC-EnSpm           635    815   (437) 2352852  
  1401   12.6 13.7  2.6  chr24             41335174 41335525   (837401) + DNA-N15_DR        DNA                       1    607   (726) 2352853 *
  5010    7.2  1.8  0.3  chr24             41335504 41336159   (836767) + L2-2_DRe          LINE/L2                3571   4236     (2) 2352854  
   627   14.9  1.5  3.9  chr24             41336589 41336721   (836205) C Mariner-N5C_DR    DNA/TcMar            (4431)   3490    3361 2352855 *
   647   15.9 14.3  0.7  chr24             41336615 41336747   (836179) C TE-X-7_DR         LINE?/Penelope?       (548)    291     141 2352856 *
  2174   12.0  6.0  0.8  chr24             41336630 41336981   (835945) C SINE2-4_DR        SINE/tRNA-V-RTE         (0)    371       2 2352857  
  1719   17.0  3.7  6.2  chr24             41336982 41337032   (835894) C CryptonV-2_DR     DNA/Crypton-V         (929)  20880   20759 2352858  
   464   24.2  5.7  2.8  chr24             41336908 41337047   (835879) + EnSpm-N11_DR      DNA/CMC-EnSpm          2899   3042  (2311) 2352859 *
   570   19.0  6.7  5.1  chr24             41337203 41337428   (835498) C DNA-N15_DR        DNA                   (163)    242      28 2352860  
   255   27.9  0.0  0.0  chr24             41337440 41337507   (835419) C Harbinger-N27_DR  DNA/PIF-Harbinger?    (112)    108      41 2352861  
  3660    6.5  8.7  1.2  chr24             41337903 41338434   (834492) C HATN3_DR          DNA/hAT-Tip100          (0)    571       1 2352862  
   648   16.6  6.6  2.9  chr24             41338950 41339116   (833810) + hAT-N132_DR       DNA/hAT-Tip100         1121   1293     (0) 2352863  
   240   16.7  0.0  6.2  chr24             41339117 41339167   (833759) C hAT-N113_DR       DNA/hAT-Ac           (1415)    313     266 2352864  
  9554    6.2  1.1  0.2  chr24             41339198 41340421   (832505) C TDR22B            DNA                     (0)   1248      14 2352865  
   443   17.4  1.0  5.0  chr24             41340335 41340437   (832489) + TDR22B            DNA                      14    112  (1136) 2352866 *
   595   22.7  1.4  7.9  chr24             41340781 41340995   (831931) + DNA6-6_DR         DNA                    7795   7996  (3285) 2352867 *
  2339   11.2  2.8  1.4  chr24             41340888 41341248   (831678) + hAT-N137_DR       DNA/hAT-Ac             2337   2702   (869) 2352868  
   623   17.4  1.4 29.3  chr24             41341237 41341602   (831324) C ENSPM-6_DR        DNA/CMC-EnSpm       (29819)   2797    2511 2352869 *
  1726   11.6 23.4  2.5  chr24             41341306 41341711   (831215) + Mariner-N38_DR    DNA/TcMar-Tc1             1    489    (58) 2352870  
  5601    5.8  1.8  0.0  chr24             41341721 41342427   (830499) C hAT-N72_DR        DNA/hAT-hobo?           (0)    890     171 2352871  
   383   19.1 28.0  1.0  chr24             41342428 41342652   (830274) C DNA8-3B_DR        DNA/hAT-Tip100          (0)    305       1 2352872  
   303    4.8 48.2  0.0  chr24             41342655 41342737   (830189) C CryptonV-N3_DR    DNA/Crypton-V        (6956)  13707   13585 2352873 *
   636    4.8  7.2  0.0  chr24             41342696 41342778   (830148) C hAT-N72_DR        DNA/hAT-hobo?         (801)     89       1 2352871  
   346   19.1  0.0  0.0  chr24             41342723 41342785   (830141) C CryptonV-N3_DR    DNA/Crypton-V        (9486)  11177   11115 2352874 *
  3533   14.0  3.4 13.7  chr24             41343726 41344586   (828340) C LOOPER-N5B_DR     DNA/Kolobok-T2          (0)   1540     758 2352875  
  1075   11.0  0.0  0.7  chr24             41344483 41344637   (828289) C LOOPERN5_DR       DNA/PiggyBac          (375)    862     709 2352876 *
  6406    6.7  4.7  4.6  chr24             41344638 41345644   (827282) C hAT-N107_DR       DNA/hAT-Ac              (0)   1008       1 2352877  
  3377    9.3  5.8  3.3  chr24             41345645 41346186   (826740) C LOOPERN5_DR       DNA/PiggyBac          (521)    716     161 2352876  
  3008    7.0  0.0  0.0  chr24             41346184 41346556   (826370) C HarbingerN6_DR    DNA/PIF-Harbinger      (20)    373       1 2352878 *
   994    4.9  0.0  0.0  chr24             41346557 41346675   (826251) C LOOPERN5_DR       DNA/PiggyBac         (1118)    119       1 2352876  
   439   16.1 20.5  0.0  chr24             41346765 41346876   (826050) C Kolobok-N10B_DR   DNA/Kolobok             (0)    271     137 2352879  
   323   14.6  0.0  0.0  chr24             41346880 41346934   (825992) C Kolobok-N10C_DR   DNA/Kolobok           (216)    128      74 2352880  
   669   11.2 12.9  4.0  chr24             41346961 41347099   (825827) + Kolobok-N10C_DR   DNA/Kolobok             146    296    (48) 2352881  
   916   13.0  0.0  3.1  chr24             41347462 41347713   (825213) + (TTCA)n           Simple_repeat             1    244     (0) 2352882  
   509   22.2  1.1  5.3  chr24             41347633 41347808   (825118) C HATN17_DR         DNA/hAT-Tip100       (1034)    513     345 2352883 *
  1966   11.3  0.3  6.4  chr24             41347659 41348063   (824863) C HE1_DR1           SINE/tRNA-V-RTE         (0)    371       5 2352884  
   272   24.6  3.1  0.0  chr24             41348018 41348082   (824844) + DNA8-23_DR        DNA                    1980   2046  (4693) 2352885 *
  1152   17.1  3.6  0.4  chr24             41348537 41348783   (824143) + Merlin-N3_DR      DNA/Merlin                1    255     (0) 2352886  
  1648   12.0 17.6  3.5  chr24             41348922 41349250   (823676) + TDR17B            DNA/Sola-1              402    775   (771) 2352887  
   509   12.5  2.2  2.2  chr24             41349173 41349262   (823664) C EnSpm-N40_DR      DNA/CMC-EnSpm        (2899)   2495    2406 2352888 *
  3089    3.4  2.6  0.5  chr24             41349765 41350147   (822779) + L2-1_DR           LINE/L2                4595   4985     (0) 2352889  
  1607   12.6  5.8  6.8  chr24             41350165 41350506   (822420) C Kolobok-1N2_DR    DNA/Kolobok-T2          (0)    690     352 2352890  
  4912   10.8 21.4  1.8  chr24             41350511 41351479   (821447) + TDR8              DNA/PIF-Harbinger         1   1155     (0) 2352891  
   420   30.0  0.0  5.7  chr24             41351334 41351499   (821427) C Helitron-1_DR     RC/Helitron         (21232)   5068    4912 2352892 *
   308   19.4  5.5  1.3  chr24             41351440 41351512   (821414) + Merlin-2_DR       DNA/Merlin             4780   4855  (9066) 2352893 *
   223   18.2  1.4  9.2  chr24             41351764 41351776   (821150) C Dada-tL_DR        DNA/Dada             (8045)   2362    2354 2352894  
  3665    7.9  0.5  4.6  chr24             41351783 41352350   (820576) C Mariner-N38_DR    DNA/TcMar-Tc1           (0)    547       2 2352895  
   223   18.2  1.4  9.2  chr24             41351818 41351873   (821053) C Dada-tL_DR        DNA/Dada             (8045)   2353    2314 2352894 *
   337   19.0  0.0  8.9  chr24             41352271 41352368   (820558) + hAT5-N2_DR        DNA/hAT-hAT5            821    910  (1675) 2352896  
   343   20.2  0.0  0.0  chr24             41352641 41352724   (820202) C DNA6-6_DR         DNA                  (1263)  10018    9935 2352897 *
   488   14.6  0.0 10.0  chr24             41352653 41352751   (820175) + DNA-N43_DR        DNA/TcMar-Fot1          533    622   (432) 2352898  
   285   19.3  0.8  2.6  chr24             41352659 41352775   (820151) + Zisupton-6_DR     DNA/Zisupton           9366   9480 (12636) 2352899 *
   258   27.2  0.0  0.9  chr24             41352725 41352751   (820175) + Gypsy-31-LTR_DR   LTR/Gypsy                34    143   (811) 2352900 *
   658   10.5  0.0  0.0  chr24             41353006 41353100   (819826) + piggyBac-N13B_DR  DNA/PiggyBac              1     95  (1306) 2352901  
  3045   10.2  4.7 12.1  chr24             41353125 41353746   (819180) + piggyBac-N13B_DR  DNA/PiggyBac            517   1097   (304) 2352902  
  1127    7.5  0.0  0.0  chr24             41353716 41354637   (818289) + (TGAG)n           Simple_repeat             1   1314    (39) 2352903 *
   207   18.3 10.5  3.1  chr24             41354638 41354846   (818080) + CryptonV-N5_DR    DNA/Crypton-V          3984   4207 (20330) 2352904 *
   220   18.1 12.7  3.1  chr24             41354838 41355042   (817884) + CryptonV-N5_DR    DNA/Crypton-V          3984   4207 (20330) 2352904 *
  2606    6.0  0.0  0.6  chr24             41355016 41355352   (817574) + piggyBac-N13B_DR  DNA/PiggyBac           1067   1401     (0) 2352905  
  1127    7.5  0.0  0.0  chr24             41355043 41355068   (817858) + (TGAG)n           Simple_repeat          1315   1353     (0) 2352903 *
   214   26.5  0.0  0.0  chr24             41355354 41355421   (817505) C EnSpm-N14_DR      DNA/CMC-EnSpm        (2613)   1967    1900 2352906  
   709   19.1 11.6  0.0  chr24             41355448 41355636   (817290) C EnSpm-N21_DR      DNA/CMC-EnSpm          (10)    469     259 2352907  
   695   12.5  9.3  1.1  chr24             41355806 41355967   (816959) C TDR16             DNA/Merlin              (0)    313     139 2352908  
   237   17.3 12.9  5.5  chr24             41355849 41356019   (816907) C EnSpm-N59_DR      DNA/CMC-EnSpm?        (498)   3171    2989 2352909 *
   461   19.9  6.5  7.1  chr24             41355968 41355987   (816939) + Dada-U1A_DR       DNA/Dada               3159   3339  (7640) 2352910  
  2203   11.9  6.1  0.0  chr24             41356301 41356662   (816264) C HE1_DR1           SINE/tRNA-V-RTE        (17)    385       2 2352911  
   352   14.1  4.2  4.2  chr24             41356863 41356958   (815968) C hAT-N21B_DR       DNA/hAT-Ac             (59)   1242    1147 2352912 *
   448   19.4 10.1  5.1  chr24             41356875 41357042   (815884) + hAT-N21B_DR       DNA/hAT-Ac              707    882   (419) 2352913  
   218   14.3 36.4  0.0  chr24             41357013 41357049   (815877) C Zisupton-6_DR     DNA/Zisupton        (13071)   9045    8941 2352914 *
   233   17.5  0.0  0.0  chr24             41357050 41357089   (815837) C hAT-N164_DR       DNA/hAT-Tip100       (1170)    870     831 2352915 *
   283   16.0  0.0  4.0  chr24             41357058 41357109   (815817) + Kolobok-4_DR      DNA/Kolobok-T2         3465   3514  (3117) 2352916  
   238    3.6  6.0  0.0  chr24             41357963 41358045   (814881) + (TTA)n            Simple_repeat             1     88     (0) 2352917  
   213    8.9  0.0  0.0  chr24             41358174 41358229   (814697) + DNA-6-N2_DR       DNA                     782    837  (4219) 2352918  
   245   13.4 11.3  0.0  chr24             41358316 41358412   (814514) C DNA-TA-4_DR       DNA/TcMar            (3643)   6152    6045 2352919 *
   343    9.6  0.0  0.0  chr24             41358342 41358414   (814512) + DNA-6-N2_DR       DNA                    4209   4281   (775) 2352920  
   323   11.6  2.7  0.0  chr24             41358345 41358456   (814470) + (TAA)n            Simple_repeat             3    117     (0) 2352921 *
   255    8.8  1.1  0.0  chr24             41358584 41358674   (814252) + (TTA)n            Simple_repeat             3     94     (0) 2352922  
   240   13.2  6.6  0.0  chr24             41358586 41358691   (814235) + DNA-6-N2_DR       DNA                     782    894  (4162) 2352923 *
   205   11.1  5.6  0.0  chr24             41358858 41358893   (814033) + Gypsy82-LTR_Dr    LTR/Gypsy               649    686   (659) 2352924  
   201    8.8  0.0  2.9  chr24             41358867 41358901   (814025) C Gypsy47-I_DR      LTR/Gypsy            (4900)    169     136 2352925 *
   216   16.7  0.0  0.0  chr24             41359063 41359104   (813822) + L2-2_DRe          LINE/L2                4197   4238     (0) 2352926  
   481   17.4  2.1  9.9  chr24             41359356 41359693   (813233) + LOOPERN4B_DR      DNA/Kolobok-T2            6    319   (184) 2352927  
   580   18.1  0.9  0.0  chr24             41359699 41359803   (813123) + Kolobok-N5_DR     DNA/Kolobok-T2?          31    136   (349) 2352928  
  1276   12.4 31.6  0.0  chr24             41359875 41360165   (812761) + HE1_DR1           SINE/tRNA-V-RTE           2    384    (18) 2352929  
   651   22.0 22.2  1.0  chr24             41359953 41360191   (812735) C CryptonV-N2_DR    DNA/Crypton-V         (767)  15871   15583 2352930 *
   334   15.6 39.6  0.0  chr24             41360070 41360223   (812703) + EnSpm-N37_DR      DNA/CMC-EnSpm           333    547  (6100) 2352931 *
   649    9.3 12.6  0.8  chr24             41360263 41360381   (812545) + TE-X-16_DR        DNA/Crypton-A             1    133   (220) 2352932  
  1885   14.5 15.6  0.4  chr24             41360928 41361376   (811550) C TDR22             DNA                   (724)    531      15 2352933  
   213   11.9  2.4  0.0  chr24             41361394 41361435   (811491) + TE-X-16_DR        DNA/Crypton-A           311    353     (0) 2352934  
  1599   24.1  5.7  9.1  chr24             41361654 41362424   (810502) C Helitron-N5B_DR   RC/Helitron           (214)   1433     687 2352935  
   457   19.4  6.5  0.0  chr24             41362471 41362578   (810348) + LINEX-1_DR        Retroposon              690    804     (1) 2352936  
   211   19.2  1.9  0.0  chr24             41362812 41362863   (810063) + Harbinger-N31B_DR DNA/PIF-Harbinger         1     53   (628) 2352937  
   288   18.2 14.3  2.1  chr24             41362952 41363035   (809891) + Harbinger-N31B_DR DNA/PIF-Harbinger       588    681     (0) 2352938  
   751   16.9  0.4 13.6  chr24             41363215 41363492   (809434) + DNA-N43_DR        DNA/TcMar-Fot1          538    723   (331) 2352939  
   447   19.3  0.7  8.2  chr24             41363259 41363291   (809635) + ERV1-N3-I_DR      LTR/ERV1               3589   3638   (953) 2352940 *
   458   18.6  0.6  3.2  chr24             41363292 41363304   (809622) C Zisupton-7_DR     DNA/Zisupton         (5546)  11536   11467 2352941  
   506   22.7  1.5  2.2  chr24             41363305 41363439   (809487) + Gypsy-31-LTR_DR   LTR/Gypsy                22    155   (799) 2352942  
   458   18.6  0.6  3.2  chr24             41363440 41363452   (809474) C Zisupton-7_DR     DNA/Zisupton         (5546)  11466   11380 2352941  
   447   19.3  0.7  8.2  chr24             41363453 41363552   (809374) + ERV1-N3-I_DR      LTR/ERV1               3639   3794   (797) 2352940 *
   643   18.0  0.3  5.7  chr24             41363469 41363505   (809421) + (CA)n             Simple_repeat             1    162   (308) 2352943  
   293   19.5 15.6  2.3  chr24             41363493 41363670   (809256) + EnSpm-21_DR       DNA/CMC-EnSpm          6465   6979  (2171) 2352944 *
   719   15.0 11.2  1.6  chr24             41363506 41363674   (809252) + DNA-N43_DR        DNA/TcMar-Fot1          533    717   (337) 2352945  
   643   18.0  0.3  5.7  chr24             41363675 41363716   (809210) + (CA)n             Simple_repeat           163    346   (124) 2352943  
   252   23.3  0.0 10.5  chr24             41363717 41363927   (808999) + DNA-N43_DR        DNA/TcMar-Fot1          532    722   (332) 2352946 *
   651   13.4  0.0 24.1  chr24             41363747 41363942   (808984) C Zisupton-7_DR     DNA/Zisupton         (5549)  11533   11376 2352947  
   643   18.0  0.3  5.7  chr24             41363943 41363966   (808960) + (CA)n             Simple_repeat           347    470     (0) 2352943  
   363    5.9  0.0  0.0  chr24             41364184 41364251   (808675) C Rex1-31_DRe       LINE/Rex-Babar        (403)   3130    3063 2352948  
   243   10.4  2.6  0.0  chr24             41364186 41364262   (808664) C EnSpm-N46_DR      DNA/CMC-EnSpm?       (1461)   2279    2201 2352949 *
   471   11.9  1.0  0.0  chr24             41364195 41364295   (808631) + hAT-N48B_DR       DNA/hAT-Ac             1606   1707   (433) 2352950  
   234   27.6  0.0  0.0  chr24             41364309 41364431   (808495) C Zisupton-7_DR     DNA/Zisupton         (5549)  11533   11411 2352951  
   232   26.1  0.0  1.1  chr24             41364360 41364452   (808474) C DNA6-6_DR         DNA                  (1275)  10006    9915 2352952 *
   386   20.3 11.6  4.8  chr24             41364432 41364586   (808340) + Polinton-4_DR     DNA/Maverick          12532  12696  (7591) 2352953  
   209   19.1  0.0 14.6  chr24             41364432 41364442   (808484) + ENSPM-6_DR        DNA/CMC-EnSpm         31701  31784   (832) 2352954 *
   808   17.7  0.1  6.9  chr24             41364450 41364784   (808142) + (TGGA)n           Simple_repeat             1    535     (0) 2352955  
   200   25.1 19.2  0.0  chr24             41364785 41365023   (807903) + Polinton-4_DR     DNA/Maverick          12410  12694  (7593) 2352956  
  1002   20.1  1.6  0.3  chr24             41365477 41366777   (806149) + SAT-2_DR          Satellite                 1   1317     (7) 2352957  
   286    5.3  0.0  0.0  chr24             41366782 41366857   (806069) C DNA6-6_DR         DNA                  (1271)  10010    9935 2352958 *
   649    4.2  0.0  3.4  chr24             41366785 41367002   (805924) + (CA)n             Simple_repeat             1    210     (0) 2352959 *
   947    9.0  4.2  6.5  chr24             41366850 41367039   (805887) + DNA-N43_DR        DNA/TcMar-Fot1          533    718   (336) 2352960  
   286   15.1  0.0  0.0  chr24             41366965 41367050   (805876) C hAT-N48B_DR       DNA/hAT-Ac            (469)   1671    1586 2352961 *
   232   16.4  0.0 11.8  chr24             41366977 41367080   (805846) + Rex1-31_DRe       LINE/Rex-Babar         3062   3154   (379) 2352962 *
  1793    9.9  9.2  0.6  chr24             41367757 41368080   (804846) C LOOPERN3B_DR      DNA/Kolobok-T2          (4)   1045     694 2352963  
  3126   11.0 12.8  0.0  chr24             41368081 41368617   (804309) + Harbinger-N9_DR   DNA/PIF-Harbinger         1    606    (37) 2352964  
  1215    8.2 16.0  0.0  chr24             41368625 41368830   (804096) C LOOPERN3B_DR      DNA/Kolobok-T2        (353)    696     458 2352963  
  1787   11.1 10.0  0.0  chr24             41368837 41369125   (803801) C Harbinger-N13_DR  DNA/PIF-Harbinger       (6)    318       1 2352965  
  1255    9.4 16.6  0.0  chr24             41369126 41369348   (803578) C LOOPERN3B_DR      DNA/Kolobok-T2        (589)    460     201 2352963  
   695   16.6  0.7  6.2  chr24             41370387 41370540   (802386) + DNA-8-28_DR       DNA/hAT-Tip100?           1    146   (512) 2352966  
   264   18.5  3.3  0.0  chr24             41370517 41370608   (802318) + TDR9              DNA                     113    207     (1) 2352967 *
  1044   14.6  8.1  2.7  chr24             41370609 41370775   (802151) C HE1_DR1           SINE/tRNA-V-RTE        (92)    310     131 2352968  
   227   17.1  4.2  1.4  chr24             41370992 41371062   (801864) + Helitron-2_DR     RC/Helitron            6936   7008 (20404) 2352969 *
   417    9.0  0.6  0.0  chr24             41371017 41371028   (801898) + Polinton-4_DR     DNA/Maverick          17093  17133  (3154) 2352970  
   435    6.3  0.0  0.0  chr24             41371029 41371107   (801819) + EnSpm-7_DR        DNA/CMC-EnSpm          7103   7181  (3853) 2352971  
   529   12.4  0.0  1.0  chr24             41371432 41371443   (801483) + TDR17B            DNA/Sola-1              585    681   (865) 2352972  
   604    5.8  0.0  0.0  chr24             41371444 41371529   (801397) C SINE2-4_DR        SINE/tRNA-V-RTE       (192)    179      94 2352973  
  1632    9.0 16.7  0.0  chr24             41371534 41371833   (801093) + L1-9_DR           LINE/L1                 623    972   (159) 2352974  
   883    8.6  0.0  0.0  chr24             41371934 41372061   (800865) C SINE2-5_DR        SINE/tRNA-V-RTE       (150)    132       5 2352975  
   208   27.5  0.0  0.0  chr24             41372001 41372069   (800857) + DNA8-23_DR        DNA                    1965   2033  (4706) 2352976 *
   356   11.2  6.0  1.9  chr24             41372314 41372413   (800513) C hAT-2n1_DR        DNA/hAT-Charlie        (49)   1161    1058 2352977 *
   363   15.2  0.5  9.9  chr24             41372326 41372523   (800403) + ERV1-N3-I_DR      LTR/ERV1               3586   3766   (825) 2352978 *
   816   16.3  2.7  8.3  chr24             41372335 41372384   (800542) + DNA-N43_DR        DNA/TcMar-Fot1          531    623   (431) 2352979  
   545   12.8  0.2 12.1  chr24             41372385 41372626   (800300) + (CA)n             Simple_repeat             1    213     (0) 2352980 *
   599   15.9  0.4 15.1  chr24             41372429 41372702   (800224) C Zisupton-7_DR     DNA/Zisupton         (5546)  11536   11374 2352981 *
   816   16.3  2.7  8.3  chr24             41372627 41372675   (800251) + DNA-N43_DR        DNA/TcMar-Fot1          624    718   (336) 2352979  
   233   21.6 21.4  2.8  chr24             41372643 41372774   (800152) C EnSpm-9_DR        DNA/CMC-EnSpm        (7646)    974     732 2352982 *
   246   13.9  0.0  1.4  chr24             41372775 41372847   (800079) C DIRS-8B_DR        LTR/Ngaro            (2385)   4928    4857 2352983 *
   307    4.0  0.0  0.0  chr24             41372789 41372861   (800065) C hAT-N48B_DR       DNA/hAT-Ac            (460)   1680    1590 2352984  
   264    6.1  6.1  0.0  chr24             41372990 41373038   (799888) + hAT-N35B_DR       DNA/hAT-Ac              862    913   (699) 2352985  
   203    6.2 10.0  8.4  chr24             41373001 41373070   (799856) C hAT-N182_DR       DNA/hAT-Ac           (1163)    797     727 2352986 *
   722   17.3 14.4  1.9  chr24             41373282 41373517   (799409) C Kolobok-N3_DR     DNA/Kolobok-T2?         (0)    370     106 2352987  
   371   25.6 13.2  3.4  chr24             41374023 41374567   (798359) C Helitron-N5B_DR   RC/Helitron           (340)   1307     665 2352988  
   209   20.4  4.6 14.1  chr24             41375240 41375456   (797470) C Helitron-2_DR     RC/Helitron         (22658)   4754    4556 2352988  
  2159   20.4 11.4  9.4  chr24             41375649 41376821   (796105) C Helitron-N5_DR    RC/Helitron           (534)   8975    7958 2352989  
   282   17.4  1.1  0.0  chr24             41377584 41377675   (795251) + (TAA)n            Simple_repeat             3     95     (0) 2352990  
   237   18.1  1.4  0.0  chr24             41377620 41377691   (795235) + hAT-N178B_DR      DNA/hAT-Ac              138    210  (1673) 2352991 *
  5702    6.0  4.1  0.0  chr24             41377772 41378583   (794343) C TC1DR3            DNA/TcMar-Tc1           (0)   1225     381 2352992  
   202    7.3  3.4  1.6  chr24             41378805 41378867   (794059) + Zisupton-7_DR     DNA/Zisupton           4606   4663 (12419) 2352993  
   236   27.3  4.3  0.7  chr24             41379176 41379315   (793611) C Penelope-1_DR     LINE/Penelope         (276)   4170    4026 2352994 *
   247   28.6  1.3  3.4  chr24             41379210 41379361   (793565) + ERV1-N3-I_DR      LTR/ERV1               3621   3769   (822) 2352995  
   336   18.1  1.2  4.3  chr24             41379365 41379531   (793395) C Zisupton-7_DR     DNA/Zisupton         (5546)  11536   11375 2352996  
   253   14.8  2.8  1.3  chr24             41379453 41379545   (793381) C hAT-N159_DR       DNA/hAT-Ac            (311)   1511    1455 2352997 *
   223   26.7  6.7  0.0  chr24             41379474 41379623   (793303) + DNA-N43_DR        DNA/TcMar-Fot1          535    694   (360) 2352998 *
   239    6.6  4.8  0.0  chr24             41379573 41379635   (793291) C hAT-N182_DR       DNA/hAT-Ac           (1153)    807     753 2352997  
   272   19.1  0.0  1.5  chr24             41379748 41379816   (793110) C Rex1-31_DRe       LINE/Rex-Babar        (388)   3145    3078 2352999  
   223   12.7  0.0  0.0  chr24             41379768 41379822   (793104) + Zisupton-6_DR     DNA/Zisupton           8885   8939 (13177) 2353000 *
   278   15.8  3.2  1.0  chr24             41379823 41379877   (793049) + hAT-N48C_DR       DNA/hAT-Ac             1691   1820   (479) 2353001  
   202   18.3  0.9  0.9  chr24             41380399 41380503   (792423) C DNA-6-N2_DR       DNA                  (4166)    890     786 2353002 *
   592   13.8  0.3  2.9  chr24             41380414 41380978   (791948) + (TAA)n            Simple_repeat             1    550     (0) 2353003  
   246   20.8 13.8  7.6  chr24             41380993 41381037   (791889) C DNA-N43_DR        DNA/TcMar-Fot1        (282)    772     540 2353004  
   487   21.7  1.1  0.0  chr24             41381038 41381212   (791714) C ERV1-N3-I_DR      LTR/ERV1              (822)   3769    3593 2353005  
   388   19.6  0.0  7.7  chr24             41381045 41381077   (791849) + (TG)n             Simple_repeat             1     91   (110) 2353006 *
   589   10.4  0.0 22.3  chr24             41381078 41381225   (791701) C Gypsy-31-LTR_DR   LTR/Gypsy             (799)    155      35 2353007  
   388   19.6  0.0  7.7  chr24             41381226 41381262   (791664) + (TG)n             Simple_repeat            92    201     (0) 2353006  
   264   20.7  2.3  0.0  chr24             41381264 41381350   (791576) + HAT1_DR           DNA/hAT-Ac              559    647  (2645) 2353008 *
   514   22.6  0.8  0.8  chr24             41381276 41381409   (791517) + (TGGA)n           Simple_repeat             1    134     (0) 2353009  
   210   22.9  9.5  0.0  chr24             41381350 41381386   (791540) + hAT-2n1_DR        DNA/hAT-Charlie         987   1101   (109) 2353010 *
   227   20.6  1.5  0.0  chr24             41381387 41381454   (791472) + ENSPM-6_DR        DNA/CMC-EnSpm         14835  14903 (17713) 2353011  
   214   14.5  4.8  0.0  chr24             41381407 41381468   (791458) C EnSpm-N14_DR      DNA/CMC-EnSpm         (959)   3621    3557 2353012 *
   282    8.1  0.0  3.2  chr24             41381524 41381587   (791339) C Zisupton-7_DR     DNA/Zisupton         (5539)  11543   11482 2353013 *
   311   15.3  0.0  1.4  chr24             41381537 41381609   (791317) + Polinton-1_DR     DNA/Maverick          17124  17195  (1290) 2353014  
   201    2.2  2.2  2.2  chr24             41381737 41381782   (791144) + Rex1-31_DRe       LINE/Rex-Babar         3079   3124   (409) 2353015  
   205   11.7  0.0  1.7  chr24             41382105 41382165   (790761) + Dada-tL_DR        DNA/Dada               9058   9117  (1290) 2353016 *
   274    2.7  0.0  0.0  chr24             41382113 41382169   (790757) + DNA-N4_DR         DNA                     662    718   (324) 2353017 *
   517    4.7  0.4 13.7  chr24             41382127 41382268   (790658) + (TG)n             Simple_repeat             1    261     (0) 2353018  
   220    9.2  0.0 20.3  chr24             41382151 41382381   (790545) C DNA-N43_DR        DNA/TcMar-Fot1        (333)    721     530 2353019 *
   514   10.1  1.2  0.6  chr24             41382269 41382428   (790498) C ERV1-N3-I_DR      LTR/ERV1              (825)   3766    3606 2353020  
   382   12.6  0.0  4.5  chr24             41382348 41382463   (790463) + hAT-2n1_DR        DNA/hAT-Charlie        1051   1161    (49) 2353021 *
   229   24.7  6.8  0.0  chr24             41382874 41382946   (789980) + DNA2-16_DR        DNA                    2979   3056 (14995) 2353022  
   340   25.6  1.1  0.0  chr24             41383085 41383174   (789752) + Harbinger2_DR     DNA/PIF-Harbinger      3630   3720     (7) 2353023 *
   386   20.2  3.4  0.0  chr24             41383156 41383244   (789682) + Harbinger2_DR     DNA/PIF-Harbinger      3630   3721     (6) 2353023  
  1158    9.9  0.0  0.0  chr24             41383298 41383469   (789457) + TDR4              DNA                       2    173   (128) 2353024  
   249   11.4  0.0  0.0  chr24             41383461 41383495   (789431) C EnSpm-N13_DR      DNA/CMC-EnSpm        (9331)  12818   12784 2353025 *
   287   18.6 10.5  1.2  chr24             41383498 41383573   (789353) + Harbinger2_DR     DNA/PIF-Harbinger      3639   3721     (6) 2353026  
   374   22.5  3.4  0.0  chr24             41383629 41383717   (789209) + Harbinger2_DR     DNA/PIF-Harbinger      3630   3721     (6) 2353027  
  1542    8.7  1.3  0.0  chr24             41383733 41383962   (788964) + Kolobok-N2A_DR    DNA/Kolobok-T2            1    233  (1122) 2353028  
   429    6.9  0.0  0.0  chr24             41383956 41384013   (788913) + LOOPERN2_DR       DNA/Kolobok-T2         1318   1375     (0) 2353029 *
   237   25.6  5.1  1.4  chr24             41384063 41384213   (788713) + Harbinger2_DR     DNA/PIF-Harbinger      3611   3721     (6) 2353030 *
   363   24.1  1.1  0.0  chr24             41384198 41384284   (788642) + Harbinger2_DR     DNA/PIF-Harbinger      3634   3721     (6) 2353031 *
   417   20.0  1.1  1.1  chr24             41384267 41384357   (788569) + Harbinger2_DR     DNA/PIF-Harbinger      3631   3721     (6) 2353031  
   232   23.9  7.5  0.0  chr24             41384447 41384513   (788413) + Harbinger2_DR     DNA/PIF-Harbinger      3650   3721     (6) 2353032 *
   468   20.0  0.0  0.0  chr24             41384494 41384583   (788343) + Harbinger2_DR     DNA/PIF-Harbinger      3630   3719     (8) 2353033  
   321   23.9  2.2  1.1  chr24             41384637 41384725   (788201) + Harbinger2_DR     DNA/PIF-Harbinger      3630   3719     (8) 2353034  
   219   27.3  4.5  1.1  chr24             41384708 41384796   (788130) + Harbinger2_DR     DNA/PIF-Harbinger      3630   3721     (6) 2353034 *
   418   22.6  5.7  1.0  chr24             41384783 41384933   (787993) + Harbinger2_DR     DNA/PIF-Harbinger      3610   3721     (6) 2353035  
   348   25.6  0.0  0.0  chr24             41384914 41385003   (787923) + Harbinger2_DR     DNA/PIF-Harbinger      3630   3719     (8) 2353036 *
   232   23.3  7.0  0.0  chr24             41384986 41385071   (787855) + Harbinger2_DR     DNA/PIF-Harbinger      3630   3721     (6) 2353036 *
   453   21.0  0.0  1.1  chr24             41385062 41385211   (787715) + Harbinger2_DR     DNA/PIF-Harbinger      3611   3721     (6) 2353037  
   386   23.7  1.0  1.0  chr24             41385190 41385287   (787639) + Harbinger2_DR     DNA/PIF-Harbinger      3624   3721     (6) 2353037 *
   285   20.2  7.8  1.0  chr24             41385263 41385352   (787574) + Harbinger2_DR     DNA/PIF-Harbinger      3625   3720     (7) 2353037 *
  1211    8.1  1.8  2.2  chr24             41385880 41386106   (786820) + TDR7              DNA                      41    266   (275) 2353038  
  2325    8.6  8.7  3.9  chr24             41386120 41386532   (786394) C TDR2              DNA/TcMar-Tc1         (348)    589     158 2353039  
   291   19.2 45.5  0.9  chr24             41386673 41386867   (786059) C CryptonV-N7_DR    DNA/Crypton-V           (2)    282       1 2353040 *
   343   17.1  0.0  4.0  chr24             41386800 41386878   (786048) + hAT-N48C_DR       DNA/hAT-Ac             1633   1708   (591) 2353041  
   360   16.1  2.8  4.3  chr24             41387816 41387958   (784968) + Gypsy-31-LTR_DR   LTR/Gypsy                24    164   (790) 2353042  
   279   19.1  0.0 11.0  chr24             41387847 41387987   (784939) + Helitron-2_DR     RC/Helitron            5983   6109 (21303) 2353043 *
   271   26.1  1.0  0.5  chr24             41387876 41388310   (784616) + Zisupton-6_DR     DNA/Zisupton           8389   8761 (13355) 2353044 *
   753    8.2  0.0  6.0  chr24             41387883 41387976   (784950) + (CA)n             Simple_repeat             1    292   (140) 2353045  
   504   12.7  0.0  8.5  chr24             41387977 41388184   (784742) + ERV1-N3-I_DR      LTR/ERV1               3583   3766   (825) 2353046 *
   619   14.6  0.0  0.6  chr24             41388134 41388299   (784627) C Zisupton-7_DR     DNA/Zisupton         (5541)  11541   11377 2353047 *
   629   11.9  4.4  1.9  chr24             41388161 41388365   (784561) + DNA-N43_DR        DNA/TcMar-Fot1          532    741   (313) 2353048 *
   753    8.2  0.0  6.0  chr24             41388300 41388342   (784584) + (CA)n             Simple_repeat           293    432     (0) 2353045  
   911   21.8  1.2  3.0  chr24             41388402 41388432   (784494) C MuDR-2_DR         DNA/MULE-MuDR        (3656)  20277   20251 2353049  
  2388    9.6  2.1  0.0  chr24             41388433 41388808   (784118) + HE1_DR1           SINE/tRNA-V-RTE           1    384    (18) 2353050  
   378   15.4  2.6  0.0  chr24             41388824 41388901   (784025) C TE-X-16_DR        DNA/Crypton-A         (273)     80       1 2353051  
  1773   10.0  0.4  0.4  chr24             41389482 41389739   (783187) + HarbingerN4_DR    DNA/PIF-Harbinger         1    258   (602) 2353052  
  2092   10.0  6.7  0.2  chr24             41389740 41390111   (782815) + DNA-6-N4_DR       DNA/IS3EU                 1    396  (3481) 2353053  
  2175   10.8  7.0  0.5  chr24             41390129 41390501   (782425) C TE-X-1B_DR        DNA                   (956)    453      57 2353054  
   299   21.5  3.8  0.0  chr24             41390514 41390592   (782334) + DNA-6-N4_DR       DNA/IS3EU               504    585  (3292) 2353055  
   417   18.1 27.1  0.0  chr24             41390594 41390737   (782189) C DNA-6-N4_DR       DNA/IS3EU            (3316)    561     379 2353056 *
   530    7.6  0.0  0.0  chr24             41390729 41390807   (782119) C CryptonV-3_DR     DNA/Crypton-V       (22391)   1062     984 2353057  
   205   21.0  0.0  1.6  chr24             41391344 41391406   (781520) + Helitron-2_DR     RC/Helitron           23619  23680  (3732) 2353058 *
  5886   11.7  6.5  8.3  chr24             41391404 41392711   (780215) C TE-X-1_DR         DNA                   (192)   1286       1 2353059  
  1442   16.6  5.3 13.9  chr24             41392712 41392803   (780123) C MuDR-2N1_DR       DNA/MULE-MuDR        (7643)   4582    4531 2353060  
  1332   10.2  0.9  8.2  chr24             41392710 41393138   (779788) + DNA9-3_DR         DNA/MULE-MuDR?         9510   9909  (1470) 2353061 *
  1830    5.9  2.6  5.1  chr24             41392907 41393208   (779718) + HE1_DR1           SINE/tRNA-V-RTE          85    379    (23) 2353062  
   311   11.3  9.3  9.3  chr24             41393128 41393234   (779692) + DNA2-16_DR        DNA                    8163   8269  (9782) 2353063 *
   390   18.6  0.0  2.3  chr24             41393199 41393286   (779640) C Penelope-1_DR     LINE/Penelope         (572)   3874    3789 2353064 *
   442   13.2  0.0  1.3  chr24             41393210 41393286   (779640) C DNA8-10_DR        DNA/hAT-Ac           (1825)   2193    2118 2353065  
   342   16.9  2.2  3.3  chr24             41393287 41393298   (779628) + hAT-N142B_DR      DNA/hAT?                712    799  (1201) 2353066  
   263   10.2  0.0  0.0  chr24             41393288 41393336   (779590) C EnSpm-N21_DR      DNA/CMC-EnSpm         (198)    281     233 2353067 *
   438   10.6  3.1 12.6  chr24             41393341 41393470   (779456) C EnSpm-N21_DR      DNA/CMC-EnSpm         (360)    119       1 2353067  
   257   22.2  0.0  1.4  chr24             41393751 41393823   (779103) C Mariner-6_DR      DNA/TcMar-Tc1           (0)   1629    1558 2353068  
   230   20.9 24.2  0.0  chr24             41393826 41393916   (779010) C Mariner-6_DR      DNA/TcMar-Tc1        (1332)    297     185 2353069  
  1230   14.9  1.5  4.7  chr24             41394100 41394360   (778566) C MuDR-2_DR         DNA/MULE-MuDR        (3641)  20292   20040 2353070 *
  2229    6.8  5.9  4.4  chr24             41394144 41394499   (778427) + SINE2-4_DR        SINE/tRNA-V-RTE           8    368     (3) 2353071  
  1011   19.0  7.3  9.7  chr24             41394361 41394430   (778496) C EnSpm-N59_DR      DNA/CMC-EnSpm?        (987)   2677    2355 2353072 *
   452   10.2  0.0  3.8  chr24             41394431 41394512   (778414) + TDR9              DNA                       1     79   (129) 2353073  
   374   17.5  5.5  9.3  chr24             41394805 41394949   (777977) + TE-X-6_DR         DNA/Crypton-A           429    568   (986) 2353074  
   257   25.1  2.6 10.7  chr24             41394877 41395108   (777818) C DNA-TA-4_DR       DNA/TcMar            (7244)   2551    2337 2353075 *
   272   18.0  6.8  7.5  chr24             41394953 41395114   (777812) + hAT-N138_DR       DNA/hAT-Ac              721    881   (705) 2353076  
   431   14.0  0.0  3.5  chr24             41395271 41395359   (777567) C DNA2-16_DR        DNA                  (9793)   8258    8173 2353077 *
  1748   10.7  2.4 17.6  chr24             41395285 41395694   (777232) C SINE2-4_DR        SINE/tRNA-V-RTE         (0)    371      15 2353078  
   425   17.1  5.6  3.2  chr24             41395979 41396134   (776792) C TDR24             DNA                    (23)    421     285 2353079  
   949   19.7  1.8  3.6  chr24             41396161 41396439   (776487) + TDR16             DNA/Merlin               36    309     (4) 2353080  
  1616    2.6  0.0  0.0  chr24             41396598 41396790   (776136) + TDR3              DNA/hAT-Charlie           1    193     (0) 2353081  
   350   23.4  6.0  6.6  chr24             41396631 41396813   (776113) + hAT-N154_DR       DNA/hAT-Tip100          177    358  (1037) 2353082 *
  1908    9.6  4.2 14.5  chr24             41397140 41397616   (775310) C Copia-15B_DR-LTR  LTR/Gypsy?              (0)    434       1 2353083  
 11117    8.9  9.6  1.1  chr24             41397617 41399714   (773212) C Copia-6-I_DR      LTR/Gypsy?              (0)   2273       1 2353083  
  1863   11.2  3.1 14.5  chr24             41399715 41400196   (772730) C Copia-15B_DR-LTR  LTR/Gypsy?              (0)    434       1 2353083  
   208   18.7  2.1  9.1  chr24             41400275 41400368   (772558) + ENSPM-6_DR        DNA/CMC-EnSpm         12615  12702 (19914) 2353084 *
  1728    0.5  0.0  0.0  chr24             41400301 41400503   (772423) C L2-1_DR           LINE/L2                 (4)   4981    4779 2353085  
   678   25.9  3.0  0.7  chr24             41400955 41401321   (771605) C SAT-2_DR          Satellite              (36)    375       1 2353086  
   368   18.7  0.0  0.0  chr24             41402410 41402484   (770442) C DNA-N46_DR        DNA                   (449)     88      14 2353087  
   344   23.8 12.6  0.7  chr24             41403515 41403641   (769285) C HarbingerN6_DR    DNA/PIF-Harbinger      (15)    378     237 2353088  
  1548    7.9  0.0  0.9  chr24             41403663 41403879   (769047) C HATN7_DR          DNA/hAT                (42)    553     339 2353089  
   202   21.1  0.0  0.0  chr24             41403834 41403885   (769041) + tRNA-3_DRe        Satellite              1341   1392   (839) 2353090 *
  3001    5.9 41.2  3.4  chr24             41403880 41404617   (768309) C hAT-N107_DR       DNA/hAT-Ac              (0)   1008       1 2353091  
   575    9.5 17.1  0.0  chr24             41404618 41404712   (768214) C HATN7_DR          DNA/hAT               (395)    200      88 2353089  
  1351    3.6  2.5  0.5  chr24             41404720 41404915   (768011) + Gypsy42-LTR_DR    LTR/Gypsy                 1    200   (688) 2353092  
  6132    4.8  2.1  0.0  chr24             41404916 41405728   (767198) + DNA-AT-2_DR       DNA                       1    830   (611) 2353093  
   928    5.8  2.2  0.0  chr24             41405743 41405880   (767046) + DNA-2-19_DR       DNA                    1381   1521   (316) 2353094 *
  1305    7.3  0.5  0.0  chr24             41405880 41406071   (766855) + hAT-N59_DR        DNA/hAT-Tip100          597    789   (423) 2353095  
  1823    9.3 18.0  1.0  chr24             41406075 41406436   (766490) + EnSpm-N61_DR      DNA/CMC-EnSpm          3724   4133     (0) 2353096  
  1666    3.7  5.4  0.0  chr24             41406437 41406663   (766263) + DNA-2-19_DR       DNA                    1534   1773    (64) 2353097  
  1353    8.7  0.5  0.5  chr24             41406697 41406905   (766021) C EnSpm-6N1_DR      DNA/CMC-EnSpm        (6671)   2565    2357 2353098  
  1350   14.8 15.5  0.8  chr24             41407207 41407547   (765379) C Mariner-N38_DR    DNA/TcMar-Tc1         (129)    418      28 2353099  
   267   23.4  3.2  1.0  chr24             41407777 41407871   (765055) C Polinton-4_DR     DNA/Maverick         (8397)  11890   11794 2353100 *
  1144   10.6  0.1  4.0  chr24             41407814 41407908   (765018) + (TCTG)n           Simple_repeat             1    126  (1722) 2353101  
   851   15.1  0.6  0.0  chr24             41407909 41408087   (764839) + (TCTA)n           Simple_repeat             1    180     (0) 2353102  
  1144   10.6  0.1  4.0  chr24             41408088 41408255   (764671) + (TCTG)n           Simple_repeat           127    350  (1498) 2353101  
   237   39.0  0.6  0.0  chr24             41408256 41408432   (764494) + (TCCA)n           Simple_repeat             3    180     (0) 2353103  
  1144   10.6  0.1  4.0  chr24             41408433 41409125   (763801) + (TCTG)n           Simple_repeat           351   1275   (573) 2353101  
   598   28.9  0.0  3.9  chr24             41409126 41409312   (763614) + (TCCG)n           Simple_repeat             1    180     (0) 2353104  
  1144   10.6  0.1  4.0  chr24             41409313 41409736   (763190) + (TCTG)n           Simple_repeat          1276   1848     (0) 2353101  
   384   23.0  3.9  0.8  chr24             41409631 41409757   (763169) C Ginger1-N1_DR     DNA/Ginger-1          (287)   2371    2241 2353105 *
  2629    9.6  7.3  1.4  chr24             41409740 41410216   (762710) + Mariner-N25_DR    DNA/TcMar-ISRm11        377    881    (52) 2353106 *
  6010    7.3 10.0  0.0  chr24             41410213 41411134   (761792) C Mariner-N23_DRe   DNA/TcMar-ISRm11        (4)   1027      14 2353107  
   265   14.3  0.0  0.0  chr24             41411134 41411175   (761751) + Mariner-N25_DR    DNA/TcMar-ISRm11        892    933     (0) 2353108 *
  1229   12.9 10.6  7.1  chr24             41411206 41411506   (761420) + Mariner-N24_DR    DNA/TcMar-ISRm11        750   1060   (297) 2353109  
  4166    6.2  1.5  1.0  chr24             41411525 41412108   (760818) + SINE3-1           SINE/5S-Deu-L2            4    590     (0) 2353110  
   496   15.2  0.0  0.0  chr24             41412111 41412202   (760724) + Mariner-N24_DR    DNA/TcMar-ISRm11       1266   1357     (0) 2353111  
   268   10.1  2.9  0.0  chr24             41412213 41412281   (760645) C DNA-6-N2_DR       DNA                  (4200)    856     786 2353112  
   258    4.7  0.0  0.0  chr24             41412231 41412294   (760632) + hAT-N178B_DR      DNA/hAT-Ac              139    202  (1681) 2353113 *
   545   16.0  4.4  1.2  chr24             41412615 41412772   (760154) C EnSpm-6N1_DR      DNA/CMC-EnSpm        (6831)   2405    2243 2353098  
   298    8.9  0.0  0.0  chr24             41412804 41412848   (760078) C DIRS-8B_DR        LTR/Ngaro             (637)   6676    6632 2353114  
   278   18.9  0.0  0.0  chr24             41412858 41412931   (759995) C ERV1-N7-I_DR      LTR/ERV1             (3143)   5425    5352 2353115  
   240   14.3  1.5  6.2  chr24             41412861 41412871   (760055) C DNA-1-7_DR        DNA/PIF-Harbinger     (640)    798     757 2353116 *
   331   15.5  0.0  1.0  chr24             41412872 41412975   (759951) + DNA-6-N2_DR       DNA                     769    871  (4185) 2353117 *
   774   10.3  0.0  0.0  chr24             41412896 41413399   (759527) + (TTA)n            Simple_repeat             1    504     (0) 2353118  
   240   14.3  1.5  6.2  chr24             41412976 41412994   (759932) C DNA-1-7_DR        DNA/PIF-Harbinger     (640)    756     671 2353116 *
   282   11.4  0.0  0.0  chr24             41413338 41413407   (759519) + DNA-TA-4_DR       DNA/TcMar              6077   6146  (3649) 2353119 *
  2685   14.4  5.4  1.5  chr24             41413399 41413914   (759012) C DIRS-8B_DR        LTR/Ngaro              (53)   7260    6725 2353120  
   277   14.9  0.0  5.6  chr24             41413974 41414030   (758896) C Merlin-2_DR       DNA/Merlin           (7362)   6559    6506 2353121 *
   673   14.0 11.0  2.0  chr24             41414030 41414211   (758715) + Mariner-N15_DR    DNA/TcMar-ISRm11        806   1003    (26) 2353122  
   300   13.8  0.0  1.7  chr24             41414817 41414875   (758051) + DNA-6-N7_DR       DNA/TcMar              2268   2325  (1919) 2353123  
   551    8.0 14.0  0.0  chr24             41414884 41414983   (757943) C TDR7              DNA                   (427)    114       1 2353124  
   573   14.2  0.0  3.4  chr24             41414984 41415086   (757840) C CryptonV-3_DR     DNA/Crypton-V       (22956)    497     400 2353125 *
   634   16.2  0.0  1.7  chr24             41414982 41415100   (757826) + Zisupton-6_DR     DNA/Zisupton           8770   8886 (13230) 2353126  
   236   30.8  9.0  1.6  chr24             41414984 41415056   (757870) + EnSpm-N13_DR      DNA/CMC-EnSpm          5866   6051 (16098) 2353127 *
  1261   16.3  0.0  2.3  chr24             41415072 41415341   (757585) C DNA-8-12_DR       DNA/Merlin            (166)    565     302 2353128  
   492   12.4  6.2  0.0  chr24             41415101 41415126   (757800) C DNA-2-32_DR       DNA/CMC-EnSpm?       (3173)   5609    5456 2353129 *
   753    5.8  0.0  0.0  chr24             41415442 41415595   (757331) C Zisupton-6_DR     DNA/Zisupton         (5552)  16564   16411 2353130  
   541   20.7  4.0  2.4  chr24             41415459 41415705   (757221) + EnSpm-N48_DR      DNA/CMC-EnSpm          1734   1984  (1594) 2353131 *
   670   10.2  1.1  0.0  chr24             41415596 41415618   (757308) + DNA9-3_DR         DNA/MULE-MuDR?         9425   9603  (1776) 2353132  
   420   11.3  0.0  0.0  chr24             41415790 41415851   (757075) C DNA-N21_DR        DNA/hAT-Charlie?      (272)     62       1 2353133  
   271   23.1  1.5  0.0  chr24             41415853 41415917   (757009) + Kolobok-N12_DR    DNA/Kolobok-T2          549    614   (234) 2353134  
   653   19.1  3.6  3.1  chr24             41415918 41416111   (756815) C hAT-N21_DR        DNA/hAT-Charlie       (624)   1222    1028 2353135 *
  1026   10.3  0.0  0.6  chr24             41415939 41416114   (756812) C Mariner-N38_DR    DNA/TcMar-Tc1          (44)    503     329 2353136  
  1163   12.0  5.1  7.8  chr24             41416129 41416364   (756562) + Kolobok-N5_DR     DNA/Kolobok-T2?          11    240   (245) 2353137  
   227   12.5 31.9  0.0  chr24             41416379 41416450   (756476) + Kolobok-N5_DR     DNA/Kolobok-T2?         391    485     (0) 2353138  
  5602   10.8  1.2  6.7  chr24             41416537 41417580   (755346) + Looper-N7_DR      DNA/Kolobok-T2            1   1015     (0) 2353139  
  4802   12.8  4.9  0.4  chr24             41417608 41418500   (754426) C TDR2              DNA/TcMar-Tc1           (4)    933       1 2353140  
   221   21.4  0.0  0.0  chr24             41418855 41418896   (754030) + Mariner-N19_DR    DNA/TcMar-ISRm11        420    461  (1025) 2353141 *
   264   16.0  2.0  0.0  chr24             41418881 41418892   (754034) C Merlin-1_DR       DNA/Merlin           (8332)   2195    2145 2353142  
  2306   14.3  3.7  0.0  chr24             41418901 41419333   (753593) C Mariner-N38_DR    DNA/TcMar-Tc1           (0)    547      99 2353143  
   393   19.8  0.0  2.1  chr24             41419264 41419361   (753565) + Kolobok-4_DR      DNA/Kolobok-T2         3327   3422  (3209) 2353144 *
  1542    7.5  0.5  0.0  chr24             41419676 41419875   (753051) C TDR19C            DNA/hAT-Charlie       (195)    201       1 2353145  
   438   18.9  0.0  4.7  chr24             41419803 41419891   (753035) + ENSPM-6_DR        DNA/CMC-EnSpm         19586  19670 (12946) 2353146 *
  2061    4.9 18.2  0.3  chr24             41420051 41420358   (752568) + HE2_DR            SINE/tRNA-V-RTE           1    363     (0) 2353147  
  1153   14.2 18.8  4.6  chr24             41420093 41420396   (752530) + hAT-N47B_DR       DNA/hAT-Tip100          471    815   (173) 2353148 *
   295   21.4  2.8  2.8  chr24             41420639 41420710   (752216) C hAT-N132_DR       DNA/hAT-Tip100          (0)   1293    1222 2353149  
   212   18.5  6.2  0.0  chr24             41420711 41420775   (752151) C hAT-N132_DR       DNA/hAT-Tip100        (166)   1127    1059 2353149  
   526    7.5  0.0  0.0  chr24             41420832 41420898   (752028) C Mariner-N7_DR     DNA/TcMar               (0)    261     195 2353150  
   805    5.1 31.9  0.0  chr24             41420904 41421041   (751885) + Rex1-50_DR        LINE/Rex-Babar         1697   1878   (571) 2353151  
  1465    9.9 21.0  7.1  chr24             41421052 41421089   (751837) C DNA6-6_DR         DNA                  (6703)   4578    4198 2353152  
  1729    8.8 18.4  1.4  chr24             41421090 41421388   (751538) C HE2_DR            SINE/tRNA-V-RTE         (9)    354       6 2353153  
   438   20.7  0.0  7.1  chr24             41421275 41421409   (751517) C SINE_TE           SINE/tRNA-V           (153)    126       1 2353154 *
  1829    5.8  0.8  1.1  chr24             41422287 41422547   (750379) C DNA-2-7_DR        DNA/CMC-EnSpm         (463)   1166     907 2353155  
   302   23.7  7.0  0.0  chr24             41422497 41422610   (750316) C Polinton-4_DR     DNA/Maverick         (2284)  18003   17882 2353156 *
   615    9.9  0.0  0.0  chr24             41422535 41422685   (750241) C Zisupton-7_DR     DNA/Zisupton         (5546)  11536   11386 2353157  
   342   11.3  0.0  4.5  chr24             41422610 41422702   (750224) C hAT-N202_DR       DNA/hAT-Tip100       (1690)    195     107 2353158 *
   267   17.5  0.0 10.7  chr24             41422644 41422671   (750255) + CATCH2LTR_DR      LTR/Pao                 675    719   (106) 2353159 *
   304    5.3  0.0  0.0  chr24             41422672 41422709   (750217) C DNA-2-7_DR        DNA/CMC-EnSpm         (713)    916     879 2353155  
   257   30.1  4.7  2.6  chr24             41422703 41422759   (750167) + Polinton-1N1_DR   DNA/Maverick          14403  14555   (914) 2353160 *
   267   17.5  0.0 10.7  chr24             41422710 41422726   (750200) + CATCH2LTR_DR      LTR/Pao                 720    749    (76) 2353159 *
  7131    5.8  2.1  1.0  chr24             41422713 41423680   (749246) + TDR1              DNA/TcMar-Tc1           259   1236     (0) 2353161  
   239   22.0  3.4  0.0  chr24             41424448 41424506   (748420) + HATN10B_DR        DNA/hAT-Ac               51    111   (497) 2353162  
   648    4.0  0.0  0.0  chr24             41424523 41424597   (748329) + hAT-N47B_DR       DNA/hAT-Tip100            1     75   (913) 2353163  
   343   13.8  5.2  0.0  chr24             41424585 41424597   (748329) + hAT-N35B_DR       DNA/hAT-Ac              593    608  (1004) 2353164 *
  2010    7.1  0.0  0.0  chr24             41424598 41424852   (748074) + HATN8_DR          DNA/Zisupton              1    255     (0) 2353165  
  2710   12.1  8.8  3.1  chr24             41424882 41425401   (747525) + hAT-N47C_DR       DNA/hAT-Tip100          100    648  (1811) 2353166  
  1196    6.4  0.6  0.0  chr24             41425402 41425557   (747369) C hAT-N32_DR        DNA/hAT-Charlie         (1)    500     344 2353167  
   600   10.3  4.9  5.6  chr24             41425541 41425684   (747242) + Copia6-LTR_DR     LTR/Gypsy?              314    456     (0) 2353168 *
  1260   11.3  0.9  3.3  chr24             41425685 41425888   (747038) + hAT-N47C_DR       DNA/hAT-Tip100          653    851  (1608) 2353169  
  1409    8.5  1.5  0.0  chr24             41425925 41426124   (746802) + hAT-N47C_DR       DNA/hAT-Tip100         2257   2459     (0) 2353170  
   391   17.8  3.2  3.2  chr24             41426125 41426206   (746720) + HATN10B_DR        DNA/hAT-Ac              205    286   (322) 2353171  
   350   13.7  1.4  1.4  chr24             41426219 41426292   (746634) C DNA2-16_DR        DNA                  (9776)   8275    8202 2353172  
   294    8.2  0.0  8.2  chr24             41426252 41426304   (746622) C TE-X-7_DR         LINE?/Penelope?       (567)    272     224 2353173 *
  2675    5.0  1.2  0.3  chr24             41426349 41426690   (746236) C SINE3-1           SINE/5S-Deu-L2          (0)    590     246 2353174  
 10767    5.3  2.9  0.4  chr24             41426717 41428090   (744836) + L2-2_DRe          LINE/L2                2825   4232     (6) 2353175  
   287   12.1  0.0  8.0  chr24             41428045 41428098   (744828) C DNA6-1B_DR        DNA/hAT-hAT5          (670)    166     117 2353176 *
   460    7.8  0.0  0.0  chr24             41428090 41428153   (744773) C DNA-2-23_DR       DNA/CMC-EnSpm         (736)     64       1 2353177  
   221   24.5 10.0  3.4  chr24             41428281 41428294   (744632) C Zisupton-6_DR     DNA/Zisupton        (12540)   9576    9539 2353178  
   361   14.3 10.0  0.0  chr24             41428295 41428364   (744562) C DNA-2-29_DR       DNA                    (55)     77       1 2353179  
   221   24.5 10.0  3.4  chr24             41428365 41428376   (744550) C Zisupton-6_DR     DNA/Zisupton        (12540)   9538    9474 2353178  
   544    7.6  0.0  2.2  chr24             41428377 41428470   (744456) + LTR3_DR           LTR/Gypsy                 4     95   (689) 2353180 *
  1740    5.3  4.5  0.7  chr24             41428469 41428735   (744191) + LTR3_DR           LTR/Gypsy               480    756    (28) 2353180  
   221   18.4  0.0  0.0  chr24             41429243 41429291   (743635) C DNA-2-27_DR       DNA                    (15)   1897    1849 2353181  
   394   15.3  1.3  0.3  chr24             41429307 41429726   (743200) + T-rich            Low_complexity            1    423     (0) 2353182  
   294   28.7  4.4  4.8  chr24             41429578 41429675   (743251) + DNA9-3_DR         DNA/MULE-MuDR?         1167   1458  (9921) 2353183 *
   656   21.3  7.2  1.5  chr24             41429676 41429703   (743223) + EnSpm-15_DR       DNA/CMC-EnSpm          8933   9138  (2316) 2353184  
   660   23.5  0.6  3.1  chr24             41429704 41429870   (743056) C EnSpm-6N1_DR      DNA/CMC-EnSpm        (2799)   6437    6275 2353185  
   679   19.5  3.1  3.1  chr24             41429871 41429889   (743037) + hAT-N167B_DR      DNA/hAT-Charlie        1239   1395   (178) 2353186  
   330    6.8  0.0  0.0  chr24             41430111 41430154   (742772) C Kolobok-1N2_DR    DNA/Kolobok-T2          (0)    690     647 2353187  
  1073   13.1  6.4 13.6  chr24             41430156 41430438   (742488) + LOOPERN4B_DR      DNA/Kolobok-T2          188    452    (51) 2353188  
   273   28.1  0.5 13.4  chr24             41430398 41430433   (742493) C DNAX-23_DR        DNA                   (959)  10842   10831 2353189 *
  1263    8.6  0.0  0.6  chr24             41430434 41430608   (742318) C hATN-28_DRe       DNA/hAT-Charlie         (0)    203      30 2353190 *
  1279    8.6  0.0  1.1  chr24             41430608 41430784   (742142) + SINE3-1a          SINE/5S-Deu-L2          211    385   (185) 2353191  
  5514    4.6  1.0  0.0  chr24             41430787 41431458   (741468) C TDR8D             DNA                     (0)    679       1 2353192  
   394   14.5  0.0  0.0  chr24             41431460 41431521   (741405) + SINE3-1a          SINE/5S-Deu-L2          384    445   (125) 2353191  
   569    5.7  0.1  7.6  chr24             41431543 41431954   (740972) + (TTA)n            Simple_repeat             1    381     (0) 2353193  
  2395    7.9  7.0  4.8  chr24             41432063 41432490   (740436) C hAT-N177C_DR      DNA/hAT-Tip100       (1295)    437       1 2353194  
   381   24.7  0.0  0.0  chr24             41432491 41432575   (740351) C Crypton-N1_DR     DNA/Crypton-A         (328)    156      72 2353195  
  1731   11.2  0.0  5.4  chr24             41433110 41433402   (739524) + Kolobok-1N2_DR    DNA/Kolobok-T2          413    690     (0) 2353196  
  2017   13.6  7.5  2.6  chr24             41433892 41434292   (738634) C Crypton-N1_DR     DNA/Crypton-A           (1)    483      64 2353197  
  1570   15.8 20.5  2.3  chr24             41434296 41434704   (738222) + Crypton-N1_DR     DNA/Crypton-A             1    482     (2) 2353198  
   422   13.1  0.0  0.0  chr24             41434706 41434766   (738160) C Crypton-N1_DR     DNA/Crypton-A         (423)     61       1 2353195  
   612   12.6  3.9  1.5  chr24             41434818 41434946   (737980) + Gypsy-195_DR-LTR  LTR/Gypsy               318    449     (6) 2353199  
   338   15.9  0.0  0.0  chr24             41434955 41435017   (737909) + Gypsy-195_DR-I    LTR/Gypsy                 4     66  (4222) 2353199  
  1570   13.7  2.5  3.1  chr24             41435020 41435342   (737584) C Gypsy-195_DR-LTR  LTR/Gypsy             (134)    321       1 2353200  
   418   10.9  0.0  0.0  chr24             41435581 41435644   (737282) + TC1DR2            DNA/TcMar-Tc1            11     74   (802) 2353201  
  2280   14.0 13.5  3.3  chr24             41435657 41436122   (736804) C TDR13B            DNA                     (0)    763     252 2353202  
  2571    9.8  4.8  4.2  chr24             41436123 41436585   (736341) + hAT-N47B_DR       DNA/hAT-Tip100            1    490  (1969) 2353203  
  2098    7.8 10.6  0.0  chr24             41436586 41436878   (736048) C Harbinger-N13_DR  DNA/PIF-Harbinger       (0)    324       1 2353204  
   242   12.5  0.0  0.0  chr24             41436852 41436883   (736043) C hAT-5_DR          DNA/hAT-Charlie      (2274)    222     191 2353205 *
   703   14.5 11.7  0.0  chr24             41436880 41437022   (735904) + hAT-N47C_DR       DNA/hAT-Tip100          488    647  (1812) 2353206  
  3286    7.1  4.7  2.4  chr24             41437023 41437512   (735414) C hAT-N32_DR        DNA/hAT-Charlie         (0)    501       1 2353207  
  2583    7.7  9.2  1.3  chr24             41437532 41437954   (734972) + Copia6-LTR_DR     LTR/Gypsy?                1    456     (0) 2353208  
  1201   13.1  0.5  3.3  chr24             41437955 41438159   (734767) + hAT-N47C_DR       DNA/hAT-Tip100          653    851  (1608) 2353209  
  1394    9.0  1.5  0.0  chr24             41438196 41438395   (734531) + hAT-N47C_DR       DNA/hAT-Tip100         2257   2459     (0) 2353210  
  1213   14.2 11.6  0.0  chr24             41438396 41438627   (734299) C TDR13B            DNA                   (504)    259       1 2353211  
   231    7.3  0.0  0.0  chr24             41439051 41439091   (733835) + (CAG)n            Simple_repeat             3     43     (0) 2353212  
  3744   11.1  3.8  1.9  chr24             41439458 41440064   (732862) C DIRS-1-LTR_DR     LTR/Ngaro               (0)    622       5 2353213  
  5753    6.8  8.5  0.5  chr24             41440605 41441400   (731526) C HarbingerN4_DR    DNA/PIF-Harbinger       (0)    860       1 2353214  
  2523   14.5  5.7  3.4  chr24             41441503 41441995   (730931) + hAT-N32E_DR       DNA/hAT-Charlie          13    516     (0) 2353215  
   267   15.2  0.0  0.0  chr24             41442004 41442049   (730877) + hAT-N126D_DR      DNA/hAT-Ac                1     46   (568) 2353216  
  1291   14.4  0.0  1.4  chr24             41442055 41442272   (730654) C CryptonV-N3_DR    DNA/Crypton-V        (1807)  18856   18642 2353217  
  1138   11.6 12.6  2.8  chr24             41442280 41442510   (730416) C DNAX-18_DR        DNA/Merlin              (0)    758     506 2353218  
   297   16.4  2.7  1.3  chr24             41442524 41442597   (730329) C DNA-2-30B_DR      DNA                   (175)    238     164 2353219  
   692    8.1  1.1  0.1  chr24             41442598 41442719   (730207) C L2-7_DRe          LINE/L2                 (1)   2680    2581 2353220  
  2021    5.1  0.0  1.2  chr24             41442720 41442977   (729949) C HATN8_DR          DNA/Zisupton            (0)    255       1 2353221  
  3768    9.1 30.0  0.8  chr24             41442981 41443744   (729182) C L2-7_DRe          LINE/L2               (106)   2575    1591 2353220  
   844   13.8  2.5  0.0  chr24             41443736 41443895   (729031) + DNA-2-30B_DR      DNA                     243    406     (7) 2353222 *
   264   30.0  4.0  1.0  chr24             41444497 41444597   (728329) C HarbingerN6_DR    DNA/PIF-Harbinger       (2)    391     288 2353223  
  1160    8.1  0.4 10.8  chr24             41444719 41444952   (727974) C EnSpm-N4_DR       DNA/CMC-EnSpm           (0)    212       1 2353224  
   267   20.8  0.0  0.0  chr24             41444981 41445028   (727898) C EnSpm-17_DR       DNA/CMC-EnSpm        (6379)   2897    2850 2353225 *
  1573    8.7  4.5  5.7  chr24             41444997 41445263   (727663) C HE1_DR1           SINE/tRNA-V-RTE       (105)    297      34 2353226  
  1305   15.7  6.8  5.1  chr24             41445264 41445305   (727621) C hAT-N137_DR       DNA/hAT-Ac            (948)   2623    2310 2353227  
  4842    4.3  2.9  0.3  chr24             41445807 41446429   (726497) C ERV1-N10_DR-LTR   LTR/ERV1                (1)    639       1 2353228  
   927   14.3 15.7  0.4  chr24             41446430 41446633   (726293) C TDR12             DNA                     (7)    235       1 2353229  
   539   16.1  7.1  6.3  chr24             41446634 41446750   (726176) + L1-55_DR          LINE/L1                4832   4949   (662) 2353230  
  2358    3.9  2.6  0.6  chr24             41447259 41447567   (725359) + SINE2-3_DR        SINE/tRNA-V-RTE          54    368     (0) 2353231  
  1878   20.1 22.6  5.1  chr24             41447434 41448501   (724425) + Merlin-1_DR       DNA/Merlin             8202   9045  (1482) 2353232 *
  1943   18.9  8.4  5.6  chr24             41447568 41447901   (725025) C Merlin-1_DR       DNA/Merlin           (5880)   4647    3988 2353233  
  2410    8.3  0.0  7.7  chr24             41448137 41448502   (724424) + SINE2-4_DR        SINE/tRNA-V-RTE          32    371     (0) 2353234  
  1875   18.4  7.5  6.8  chr24             41448155 41448913   (724013) + Helitron-2_DR     RC/Helitron           23049  23812  (3600) 2353235 *
  1178   17.1  4.4  6.9  chr24             41448669 41448964   (723962) + EnSpm-N17_DR      DNA/TcMar              3145   3433  (1760) 2353236 *
   470   27.5  6.0  8.3  chr24             41448928 41449332   (723594) C EnSpm-11_DR       DNA/CMC-EnSpm        (7818)   1185     788 2353237 *
   550   13.9  1.8  4.5  chr24             41449362 41449474   (723452) C CryptonV-N1_DR    DNA/Crypton-V        (1920)   8131    8022 2353238 *
  2339    7.4  9.7  0.8  chr24             41449377 41449717   (723209) C SINE2-4_DR        SINE/tRNA-V-RTE         (0)    371       1 2353239  
  2147   12.9 11.6  0.5  chr24             41449718 41449766   (723160) + TDR17B            DNA/Sola-1              744    835   (711) 2353240 *
  4270   11.7 11.2  2.8  chr24             41449721 41450535   (722391) C CR1-46_DR         LINE/L2                 (3)   4113    3233 2353241  
   887   15.9  0.0  1.2  chr24             41450854 41451025   (721901) + DNA-2-30B_DR      DNA                       1    170   (243) 2353242  
   919   16.6  6.6  4.5  chr24             41451031 41451333   (721593) + TDR16             DNA/Merlin                5    313     (0) 2353243  
   364   13.3  5.2  2.5  chr24             41451353 41451429   (721497) + hAT-N87_DR        DNA/hAT-Ac              441    519     (1) 2353244  
  2777    4.1  0.0  0.6  chr24             41451612 41451979   (720947) + DNA-2-30B_DR      DNA                      48    413     (0) 2353245  
  1111   11.9 10.4  0.0  chr24             41452137 41452329   (720597) C HE1_DR1           SINE/tRNA-V-RTE       (189)    213       1 2353246  
  1096   20.7  7.2 13.5  chr24             41452330 41452583   (720343) C Helitron-2_DR     RC/Helitron          (3797)  23615   23194 2353247 *
  1391   15.4  8.0  1.4  chr24             41452397 41452660   (720266) C SINE2-5_DR        SINE/tRNA-V-RTE         (1)    281       1 2353248  
   203   24.4  0.0  0.0  chr24             41452691 41452735   (720191) + DNA-X-8_DR        DNA                     868    912     (0) 2353249  
   309   16.8  0.0 25.0  chr24             41453221 41453355   (719571) C L2-1B_DR          LINE/L2                 (3)   1005     898 2353250  
  1573   13.9  2.8  0.7  chr24             41453364 41453645   (719281) + Gypsy108-LTR_Dr   LTR/Gypsy                 1    288   (246) 2353251  
  7952    3.7  0.1  0.2  chr24             41453646 41454611   (718315) C HAT1N_DR          DNA/hAT-Ac              (0)    965       1 2353252  
  1445   11.9  3.8  1.9  chr24             41454612 41454863   (718063) + Gypsy108-LTR_Dr   LTR/Gypsy               278    534     (0) 2353251  
   239   12.2  0.0  2.0  chr24             41454929 41454978   (717948) C L2-1B_DR          LINE/L2               (118)    890     842 2353250  
  7182   13.7 11.0  1.1  chr24             41454982 41456450   (716476) + TZF28B            DNA/TcMar-Tc1             1   1614     (0) 2353253  
   997   23.6  4.5  9.7  chr24             41457390 41458101   (714825) C SAT-20_DR         Satellite              (44)   1146     469 2353254  
   336   10.5  4.6  5.3  chr24             41458077 41458227   (714699) + EnSpm-22N2_DR     DNA/CMC-EnSpm          2271   2420  (3127) 2353255 *
   650   12.4  1.5  1.5  chr24             41458103 41458298   (714628) C ZFERV-2-I_DR      LTR/ERV1             (9653)    911     716 2353256 *
  1484    9.9  0.0 13.6  chr24             41458129 41458605   (714321) C Zisupton-6_DR     DNA/Zisupton        (13267)   8849    8430 2353257  
   292   25.4  5.1  4.7  chr24             41458299 41458366   (714560) + Penelope-1_DR     LINE/Penelope          3886   4130   (316) 2353258 *
   490    5.4  5.4  0.0  chr24             41458517 41458628   (714298) + EnSpm-N42B_DR     DNA/CMC-EnSpm          1346   1463  (2841) 2353259  
   353   10.6  1.3  4.2  chr24             41458524 41458664   (714262) C EnSpm-N1_DR       DNA/CMC-EnSpm         (443)   2087    1971 2353260 *
  1077   18.1  5.9  9.3  chr24             41458758 41459427   (713499) C SAT-20_DR         Satellite             (566)    647       1 2353261  
   470   12.1  0.0  2.4  chr24             41459956 41460040   (712886) + hAT-N122_DR       DNA/hAT-Ac              495    577     (0) 2353262  
   525   15.3  1.6  2.4  chr24             41460788 41460804   (712122) + Ginger1-N1_DR     DNA/Ginger-1            273    395  (2260) 2353263 *
   529    1.3  0.0  0.0  chr24             41460804 41460879   (712047) + MOSAT_DR          Satellite              1115   1190   (897) 2353264  
   526    9.5  0.0  1.9  chr24             41460805 41460911   (712015) + (TCTA)n           Simple_repeat             1    105     (0) 2353265 *
   223   25.5  0.0  2.9  chr24             41460829 41460933   (711993) C ERV1-7_DR-I       LTR/ERV1             (4625)   2078    1977 2353266 *
   364   11.8  0.0  3.5  chr24             41461725 41461812   (711114) C Polinton-4_DR     DNA/Maverick         (7659)  12628   12544 2353267 *
   461   13.5  0.9  8.0  chr24             41461740 41461755   (711171) + MOSAT_DR          Satellite                 1     58   (961) 2353268  
   588   12.0  0.9  0.0  chr24             41461756 41461863   (711063) + Ginger1-N1_DR     DNA/Ginger-1            297    405  (2253) 2353269  
   461   13.5  0.9  8.0  chr24             41461864 41461880   (711046) + MOSAT_DR          Satellite                59    131   (888) 2353268  
   202   28.0  0.0  1.3  chr24             41461880 41461955   (710971) C DNA6-9B_DR        DNA/hAT-hAT5          (260)    804     730 2353270 *
   235   27.0  6.8  1.8  chr24             41462224 41462385   (710541) + EnSpm-16_DR       DNA/CMC-EnSpm          6195   6364  (3420) 2353271  
   336   12.3  7.0  0.8  chr24             41462835 41462949   (709977) + DNA-6-N2_DR       DNA                    4183   4304   (752) 2353272  
   316   11.2  0.8  5.8  chr24             41462870 41463000   (709926) C DNA-6-N2_DR       DNA                   (749)   4307    4188 2353272 *
   509    7.5  0.0  8.8  chr24             41462921 41463212   (709714) + (TTA)n            Simple_repeat             1    266     (0) 2353273  
   206    5.5  1.8  1.8  chr24             41463165 41463219   (709707) C ERV1-N7-I_DR      LTR/ERV1             (3170)   5398    5344 2353274 *
  1967   11.4  2.0  8.0  chr24             41463264 41463812   (709114) C DNA9-4_DR         DNA                     (0)    419       1 2353275  
   622   16.5  3.5  2.1  chr24             41463854 41463995   (708931) + ANGEL             DNA/Kolobok               3    146   (163) 2353276  
   220   23.3  9.7  3.0  chr24             41463924 41464016   (708910) + ENSPM-6_DR        DNA/CMC-EnSpm         14997  15095 (17521) 2353277 *
  1030    9.0  0.6  2.6  chr24             41464231 41464389   (708537) C TDR12             DNA                     (7)    235      80 2353278  
   513   19.1 15.7  2.1  chr24             41464361 41464526   (708400) C DIRS-9_DR         LTR/Ngaro             (216)   6215    6028 2353279 *
   741    9.8 16.4  2.4  chr24             41464380 41464525   (708401) C SINE2-3_DR        SINE/tRNA-V-RTE       (202)    166       1 2353280  
   703   12.4 14.9  6.7  chr24             41464526 41464559   (708367) + EnSpm-15_DR       DNA/CMC-EnSpm          1121   1314 (10140) 2353281  
   211   24.1  2.4  3.7  chr24             41464798 41464879   (708047) C CryptonV-N5_DR    DNA/Crypton-V       (18675)   5862    5782 2353282 *
   958   18.5  1.4  9.8  chr24             41464852 41465073   (707853) C SINE2-5_DR        SINE/tRNA-V-RTE        (44)    238      34 2353283  
   379   19.1  0.0  0.0  chr24             41465073 41465171   (707755) C Kolobok-2_DR      DNA/Kolobok-T2       (3391)   3309    3211 2353284 *
   736    9.2  0.0  0.0  chr24             41465090 41465198   (707728) + (TCTG)n           Simple_repeat             2    110     (0) 2353285  
   593   18.5  0.0  2.0  chr24             41465199 41465234   (707692) + (TCTA)n           Simple_repeat             5    146     (0) 2353286  
  1096   10.7  0.0  1.7  chr24             41465586 41465606   (707320) + (TCTA)n           Simple_repeat             1     85   (202) 2353287  
   450   20.9 25.8  0.0  chr24             41465607 41465831   (707095) C Polinton-4_DR     DNA/Maverick         (7592)  12695   12413 2353288  
   447   22.4  5.9  1.2  chr24             41465675 41465913   (707013) C HAT1_DR           DNA/hAT-Ac           (2645)    647     398 2353289 *
  1096   10.7  0.0  1.7  chr24             41465832 41465877   (707049) + (TCTA)n           Simple_repeat            86    287     (0) 2353287  
  1174   13.9  4.1  3.2  chr24             41466044 41466288   (706638) C Merlin-N3_DR      DNA/Merlin              (2)    253       7 2353290  
   219   16.3  2.3  0.0  chr24             41466953 41466995   (705931) + DNA-X-19_DR       DNA                       3     46   (614) 2353291  
  5348   22.2  3.3  5.5  chr24             41467013 41469122   (703804) + Kolobok-N14B_DR   DNA/Kolobok-T2?         188   1956   (155) 2353292  
   325   21.3  3.3 10.6  chr24             41469142 41469262   (703664) + MSAT-4_DR         Satellite                 1    113   (118) 2353293  
   243   19.8  3.7  6.3  chr24             41469779 41469859   (703067) C REX1-2_DR         LINE/Rex-Babar          (1)   3361    3283 2353294 *
  2098   13.1  6.7  6.2  chr24             41469827 41470391   (702535) + ENSPM-6_DR        DNA/CMC-EnSpm         13948  14477 (18139) 2353295 *
  3007    7.8  8.8  0.4  chr24             41469989 41470465   (702461) + Mariner-N38_DR    DNA/TcMar-Tc1            31    547     (0) 2353296  
   277   16.7  0.0  0.0  chr24             41470419 41470472   (702454) C Zisupton-6_DR     DNA/Zisupton        (13126)   8990    8937 2353297 *
   241   13.6  0.0  2.3  chr24             41470437 41470481   (702445) C Helitron-N3_DR    RC/Helitron          (1447)   1569    1526 2353298 *
   390   12.1 19.5  2.2  chr24             41470493 41470610   (702316) C REX1-9_DR         LINE/Rex-Babar          (2)    832     695 2353299  
   280   17.3  8.2  1.9  chr24             41470875 41470890   (702036) C Gypsy120-LTR_DR   LTR/Gypsy             (844)    192      99 2353300  
   373    8.1  1.6  0.0  chr24             41470891 41470903   (702023) C ERV1-N3-I_DR      LTR/ERV1              (822)   3769    3645 2353301  
   387    2.7  0.0  0.0  chr24             41470904 41471013   (701913) + Zisupton-7_DR     DNA/Zisupton          11382  11491  (5591) 2353302  
   262   14.8  5.2  4.4  chr24             41470908 41471041   (701885) + Gypsy82-LTR_Dr    LTR/Gypsy               633    767   (578) 2353303 *
   247   13.8  1.7  0.0  chr24             41471206 41471263   (701663) + EnSpm-N13_DR      DNA/CMC-EnSpm          5958   6016 (16133) 2353304  
   903   33.1  0.2  5.2  chr24             41471610 41471622   (701304) + Zisupton-6_DR     DNA/Zisupton           8354   8368 (13748) 2353305  
   239   14.3  0.0  3.6  chr24             41471623 41471680   (701246) C SAT-23_DR         Satellite            (3949)    755     700 2353306 *
   386   10.2  0.0  3.1  chr24             41471636 41471767   (701159) + Gypsy-31-LTR_DR   LTR/Gypsy                29    156   (798) 2353307 *
   972   28.1  0.8 17.4  chr24             41471676 41472286   (700640) C Zisupton-6_DR     DNA/Zisupton        (13178)   8938    8475 2353297  
   903   33.1  0.2  5.2  chr24             41471768 41472251   (700675) + Zisupton-6_DR     DNA/Zisupton           8369   8943 (13173) 2353305 *
  8992    5.5  2.6  0.2  chr24             41472338 41473523   (699403) + TC1DR3            DNA/TcMar-Tc1            12   1225     (0) 2353308  
   274    4.0  0.0 39.0  chr24             41473524 41473570   (699356) C DNA8-26_DR        DNA                  (3025)   1505    1482 2353309  
   238   15.3  0.0 10.6  chr24             41473540 41473612   (699314) + hAT-N182_DR       DNA/hAT-Ac              754    819  (1141) 2353310 *
   243   19.2  8.2  0.0  chr24             41473838 41473910   (699016) C DNA9TA1_DR        DNA/CMC-EnSpm        (1158)   2175    2097 2353311  
   243   20.0  0.0  0.0  chr24             41473859 41473918   (699008) + DNA-N4_DR         DNA                     661    720   (322) 2353312 *
   249   12.9  4.6  4.6  chr24             41473880 41473944   (698982) + Helitron-2_DR     RC/Helitron           23641  23705  (3707) 2353313  
  1282   18.3  0.2  1.9  chr24             41474071 41475194   (697732) C SAT-2_DR          Satellite              (67)   1104       1 2353314  
   278   12.5  0.0  0.0  chr24             41475188 41475235   (697691) C CATCH2LTR_DR      LTR/Pao               (103)    722     675 2353315 *
   289   14.3  0.0  0.0  chr24             41475196 41475251   (697675) C ENSPM-6_DR        DNA/CMC-EnSpm         (904)  31712   31657 2353316  
   262   17.5  1.3  8.6  chr24             41475236 41475262   (697664) C Polinton-1_DR     DNA/Maverick          (725)  17760   17680 2353317 *
   259   25.3  2.5  0.0  chr24             41475252 41475274   (697652) + EnSpm-7_DR        DNA/CMC-EnSpm          7110   7190  (3844) 2353318 *
   461    7.2  0.0  2.0  chr24             41475423 41475522   (697404) C hAT-N70_DR        DNA/hAT?              (689)    636     539 2353319  
   319   15.8  0.8  6.1  chr24             41475467 41475587   (697339) C DNA-8-7_DR        DNA/hAT-Tip100         (70)    979     865 2353320 *
   211   21.8  2.0 12.3  chr24             41475482 41475520   (697406) C EnSpm-N2_DR       DNA/CMC-EnSpm         (842)   3173    3099 2353321 *
   303   13.0  0.0 25.8  chr24             41475521 41475603   (697323) C hAT-N21B_DR       DNA/hAT-Ac            (255)   1046     981 2353322 *
   460   18.5  0.7  2.7  chr24             41475523 41475572   (697354) + Helitron-4_DR     RC/Helitron           13420  13566 (18302) 2353323  
   211   21.8  2.0 12.3  chr24             41475604 41475633   (697293) C EnSpm-N2_DR       DNA/CMC-EnSpm         (842)   3098    3036 2353321  
   492   11.7  1.3  0.0  chr24             41475653 41475729   (697197) C L2-3_DRe          LINE/L2                 (8)   5060    4983 2353324  
   482   17.9  3.3  2.5  chr24             41475655 41475774   (697152) C hAT-N67_DR        DNA/hAT-Tip100        (711)    835     715 2353325 *
   433   21.5  4.5  2.8  chr24             41475730 41475829   (697097) + Polinton-1N1_DR   DNA/Maverick           3175   3354 (12115) 2353326 *
  1066   24.2  4.6  2.2  chr24             41476113 41476587   (696339) C Merlin-N5_DR      DNA/Merlin           (3896)    409       1 2353327  
   937   18.3 14.4  4.4  chr24             41476588 41476627   (696299) + Dada-U1A_DR       DNA/Dada               3673   3713  (7266) 2353328  
   218   16.4  2.9  1.4  chr24             41476619 41476686   (696240) + L1-96_DR          LINE/L1                1762   1830     (8) 2353329 *
   432   13.9 12.3  7.3  chr24             41477268 41477438   (695488) + hAT-N110_DR       DNA/hAT?                 92    270   (427) 2353330  
   682   15.8  9.6  5.5  chr24             41477460 41477720   (695206) + hAT-N110_DR       DNA/hAT?                  1    271   (426) 2353331  
   512   16.6 18.1  4.1  chr24             41477951 41478188   (694738) + hAT-N110_DR       DNA/hAT?                  1    270   (427) 2353332  
   351   11.0  3.5  4.7  chr24             41478210 41478295   (694631) + hAT-N110_DR       DNA/hAT?                  1     85   (612) 2353333  
   509   18.9 13.6  4.8  chr24             41478437 41478686   (694240) + hAT-N110_DR       DNA/hAT?                  1    271   (426) 2353334  
   216   16.3  2.2 19.2  chr24             41478716 41478806   (694120) + hAT-N110_DR       DNA/hAT?                  1     78   (619) 2353335  
   218   18.6  3.4  0.0  chr24             41479658 41479716   (693210) C LOOPERN6B_DR      DNA/Kolobok-T2?         (0)    796     736 2353336  
   626   16.3 11.6  0.0  chr24             41479750 41479896   (693030) C LOOPERN6B_DR      DNA/Kolobok-T2?       (190)    606     443 2353336  
   224   18.5  2.0  6.4  chr24             41480064 41480161   (692765) C EnSpm-7_DR        DNA/CMC-EnSpm        (3849)   7185    7092 2353337 *
   311   30.5  0.7  9.7  chr24             41480086 41480522   (692404) + Zisupton-6_DR     DNA/Zisupton           8392   8771 (13345) 2353338  
   224   21.6  8.0  3.1  chr24             41480087 41480136   (692790) + EnSpm-21_DR       DNA/CMC-EnSpm          6295   6420  (2730) 2353339 *
   362   23.2  1.6  6.8  chr24             41480137 41480321   (692605) + ERV1-N3-I_DR      LTR/ERV1               3592   3767   (824) 2353340 *
   673   21.8  2.8 11.7  chr24             41480181 41480523   (692403) + DNA-N43_DR        DNA/TcMar-Fot1          530    721   (333) 2353341  
   224   21.6  8.0  3.1  chr24             41480524 41480739   (692187) + EnSpm-21_DR       DNA/CMC-EnSpm          6421   6978  (2172) 2353339 *
   492   18.9  0.0 12.8  chr24             41480632 41480642   (692284) + (CA)n             Simple_repeat             1     41   (255) 2353342  
   500   16.1  0.0  4.9  chr24             41480643 41480812   (692114) C Zisupton-7_DR     DNA/Zisupton         (5545)  11537   11376 2353343 *
   910   16.4  0.4 10.8  chr24             41480678 41480909   (692017) + DNA-N43_DR        DNA/TcMar-Fot1          533    721   (333) 2353344  
   378   23.3  0.0  9.2  chr24             41480755 41480784   (692142) + ERV1-N3-I_DR      LTR/ERV1               3589   3667   (924) 2353345 *
   377   30.8  0.6  0.0  chr24             41480785 41480940   (691986) C Zisupton-7_DR     DNA/Zisupton         (5547)  11535   11379 2353346  
   208   25.8  2.2  1.1  chr24             41480898 41480987   (691939) C Polinton-4N1_DR   DNA/Maverick         (5607)   4829    4739 2353347 *
   203   27.9  1.9  2.8  chr24             41480899 41481005   (691921) + EnSpm-N14_DR      DNA/CMC-EnSpm          3559   3664   (916) 2353348 *
   492   18.9  0.0 12.8  chr24             41480910 41480971   (691955) + (CA)n             Simple_repeat            42    296     (0) 2353342  
   378   23.3  0.0  9.2  chr24             41480941 41480976   (691950) + ERV1-N3-I_DR      LTR/ERV1               3668   3769   (822) 2353345 *
   216   19.6  0.0  2.2  chr24             41480982 41481028   (691898) + CryptonV-N4_DR    DNA/Crypton-V          3632   3677  (9816) 2353349  
   247   16.1  0.0  1.6  chr24             41481195 41481257   (691669) + Zisupton-1_DR     DNA/Zisupton           9051   9112   (517) 2353350  
   217   11.3  9.4  0.0  chr24             41481213 41481265   (691661) + hAT-N47C_DR       DNA/hAT-Tip100         1206   1263  (1196) 2353351 *
   269   17.7  2.4 10.5  chr24             41481220 41481294   (691632) + CATCH2LTR_DR      LTR/Pao                 675    743    (82) 2353352  
   224   13.2 15.1  0.0  chr24             41481295 41481347   (691579) + DNA6-7_DR         DNA                       1     61   (459) 2353353  
   311   22.5  3.4 18.0  chr24             41481388 41481407   (691519) C hAT-N164_DR       DNA/hAT-Tip100        (664)   1376    1249 2353354  
   332   23.6  6.3  2.3  chr24             41481408 41481533   (691393) C CryptonV-N4_DR    DNA/Crypton-V        (8389)   5104    4974 2353355  
   207   20.6  8.6 11.5  chr24             41481412 41481456   (691470) C EnSpm-N13_DR      DNA/CMC-EnSpm        (2537)  19612   19467 2353356 *
   216   19.5 25.6  3.7  chr24             41481457 41481471   (691455) C Merlin-1_DR       DNA/Merlin           (8400)   2127    2074 2353357  
   281   12.0 39.1  0.0  chr24             41481472 41481563   (691363) + DNAX-25_DR        DNA/Zisupton           1770   1897  (1530) 2353358  
   216   19.5 25.6  3.7  chr24             41481564 41481589   (691337) C Merlin-1_DR       DNA/Merlin           (8400)   2073    1967 2353357 *
   318   19.3 18.7  3.0  chr24             41481577 41481747   (691179) C hAT-N164_DR       DNA/hAT-Tip100       (1012)   1028     832 2353354  
   684   11.9  1.0  3.6  chr24             41481826 41481995   (690931) + (TAA)n            Simple_repeat             1    302    (65) 2353359  
   202   16.1  1.7 17.3  chr24             41481996 41482168   (690758) + DNA-6-N2_DR       DNA                    4156   4305   (751) 2353360 *
   353   15.7  4.4  7.9  chr24             41482041 41482361   (690565) C DNA-1-7_DR        DNA/PIF-Harbinger     (545)    893     629 2353361  
   241   16.6  9.3  4.8  chr24             41482145 41482531   (690395) C MuDR-3_DR         DNA/MULE-MuDR        (5397)   1575     844 2353362 *
   792    8.6  0.0  3.0  chr24             41482148 41482566   (690360) + (TTA)n            Simple_repeat             1    406     (0) 2353363  
   684   11.9  1.0  3.6  chr24             41482169 41482203   (690723) + (TAA)n            Simple_repeat           303    367     (0) 2353359 *
   210   12.2  4.2  8.7  chr24             41482511 41482582   (690344) C DNA8-9_DR         DNA/hAT-Ac            (639)    812     744 2353364 *
   257   13.5  0.0  0.0  chr24             41482528 41482579   (690347) + hAT-N193_DR       DNA/hAT-Ac              120    171   (693) 2353365  
   250   23.0  1.1  0.0  chr24             41482566 41482652   (690274) + Helitron-N3B_DR   RC/Helitron            5630   5717   (887) 2353366 *
   223   20.6  6.1  4.5  chr24             41482580 41482593   (690333) + LINEX-2_DR        Retroposon              423    489    (55) 2353367 *
   436   12.9  4.3  0.0  chr24             41482725 41482794   (690132) C TDR3B             DNA/hAT-Charlie         (1)    192     120 2353368 *
   937    9.8  0.0  0.0  chr24             41482733 41482864   (690062) + TDR3B             DNA/hAT-Charlie          13    144    (49) 2353369  
   338   19.5  6.1 10.0  chr24             41482776 41482889   (690037) + EnSpm-N36_DR      DNA/CMC-EnSpm           857    966  (2259) 2353370 *
   338   22.8  4.5  0.0  chr24             41482795 41482817   (690109) C DNA-6-N5B_DR      DNA                  (1583)   1919    1856 2353371  
   398   28.9  1.4  0.0  chr24             41483406 41483547   (689379) + Mariner-6_DR      DNA/TcMar-Tc1            15    158  (1471) 2353372  
   218   13.5  5.4  9.9  chr24             41483559 41483579   (689347) + DNA9-3_DR         DNA/MULE-MuDR?          802    869 (10507) 2353373  
   246   14.3  0.0  2.0  chr24             41483580 41483629   (689297) C EnSpm-N36_DR      DNA/CMC-EnSpm        (1930)   1295    1247 2353374  
   258   16.2  0.0  1.2  chr24             41483826 41483906   (689020) + Rex1-31_DRe       LINE/Rex-Babar         3047   3126   (407) 2353375 *
   326    8.0  0.0  1.3  chr24             41483836 41483911   (689015) + ENSPM-6_DR        DNA/CMC-EnSpm         13942  14016 (18600) 2353376 *
   587    7.1  0.0  7.3  chr24             41483845 41483874   (689052) + (CA)n             Simple_repeat             1    107   (142) 2353377  
   214    5.5  0.0 27.9  chr24             41483875 41484076   (688850) C Zisupton-7_DR     DNA/Zisupton         (5548)  11534   11377 2353378 *
   238   19.9  1.0 33.9  chr24             41483966 41484030   (688896) C EnSpm-9_DR        DNA/CMC-EnSpm        (7575)   1045     973 2353379  
   245   10.5  3.1  3.1  chr24             41484031 41484128   (688798) + Zisupton-6_DR     DNA/Zisupton           9370   9467 (12649) 2353380 *
   587    7.1  0.0  7.3  chr24             41484077 41484113   (688813) + (CA)n             Simple_repeat           108    249     (0) 2353377  
   238   19.9  1.0 33.9  chr24             41484129 41484254   (688672) C EnSpm-9_DR        DNA/CMC-EnSpm        (7575)    972     828 2353379  
   229   18.5  2.4  9.0  chr24             41484262 41484344   (688582) C EnSpm-N14_DR      DNA/CMC-EnSpm         (890)   3690    3613 2353381  
   205   25.1  4.0  1.1  chr24             41484472 41484584   (688342) + EnSpm-21_DR       DNA/CMC-EnSpm          6693   6978  (2172) 2353382  
  1056   10.8  0.0  5.1  chr24             41484585 41484749   (688177) C Zisupton-7_DR     DNA/Zisupton         (5549)  11533   11377 2353383  
  1016   12.1  1.2 17.0  chr24             41484610 41484690   (688236) + DNA-N43_DR        DNA/TcMar-Fot1          519    635   (419) 2353384 *
   464   18.5  0.0  5.0  chr24             41484691 41484878   (688048) + ERV1-N3-I_DR      LTR/ERV1               3585   3763   (828) 2353385 *
   640   17.3  0.0  1.5  chr24             41484750 41484964   (687962) + (CA)n             Simple_repeat             4    488     (0) 2353386  
   254   22.3  0.9  7.3  chr24             41484874 41484989   (687937) C Polinton-4_DR     DNA/Maverick         (3097)  17190   17082 2353387 *
  1016   12.1  1.2 17.0  chr24             41484879 41484935   (687991) + DNA-N43_DR        DNA/TcMar-Fot1          636    721   (333) 2353384  
   208   19.0  5.9  6.9  chr24             41485049 41485150   (687776) + ERV1-N3-I_DR      LTR/ERV1               3540   3640   (951) 2353388 *
   209   19.4  0.0  0.0  chr24             41485080 41485151   (687775) + DNA9-5_DR         DNA                    3012   3083  (1844) 2353389 *
   233   11.9  3.0  0.0  chr24             41485093 41485159   (687767) + EnSpm-N14_DR      DNA/CMC-EnSpm          3588   3656   (924) 2353390  
   992   23.3  0.7  5.0  chr24             41485635 41485668   (687258) C MuDR-2_DR         DNA/MULE-MuDR        (3650)  20283   20261 2353391  
  2281   11.1  3.7  1.8  chr24             41485669 41486045   (686881) + HE1_DR1           SINE/tRNA-V-RTE           2    385    (17) 2353392  
  1845   19.6  1.2  5.8  chr24             41486046 41486152   (686774) C Merlin-1_DR       DNA/Merlin           (5835)   4692    4280 2353393  
   447   19.6  1.1  0.0  chr24             41486598 41486609   (686317) C Merlin-1_DR       DNA/Merlin           (6408)   4119    4027 2353393  
   579   11.2  0.0  0.0  chr24             41486610 41486689   (686237) C SINE2-5_DR        SINE/tRNA-V-RTE         (0)    282     203 2353394  
  2109   12.9 16.8  0.6  chr24             41486806 41487263   (685663) C hAT-N179_DR       DNA/hAT-Tip100        (152)    742     211 2353395  
   395   13.3  0.0  0.0  chr24             41487274 41487333   (685593) C hAT-N179_DR       DNA/hAT-Tip100        (834)     60       1 2353395  
  2006    9.0  0.7  1.7  chr24             41487334 41487630   (685296) C HE1_DR1           SINE/tRNA-V-RTE        (99)    303      10 2353396  
  1186   24.8  1.0  8.1  chr24             41487336 41487730   (685196) C DNA9-3_DR         DNA/MULE-MuDR?       (1476)   9903    9535 2353397 *
   349   26.2  0.5  9.0  chr24             41487640 41487832   (685094) + Zisupton-6_DR     DNA/Zisupton           8489   8666 (13450) 2353398 *
   222   19.7  0.0  1.6  chr24             41487779 41487840   (685086) C DNA-6-N5B_DR      DNA                  (1068)   2455    2395 2353399 *
  2477    9.3 22.5  0.7  chr24             41488527 41488993   (683933) + SINE3-1a          SINE/5S-Deu-L2            2    569     (1) 2353400  
  2610    6.2  0.0  1.5  chr24             41489034 41489378   (683548) + SINE2-3_DR        SINE/tRNA-V-RTE          27    366     (2) 2353401  
   262   18.2  0.0  0.0  chr24             41489373 41489439   (683487) + EnSpm-6N1_DR      DNA/CMC-EnSpm          1403   1457  (7779) 2353402 *
   255   11.6  8.7  0.0  chr24             41489385 41489453   (683473) + hAT-N21B_DR       DNA/hAT-Ac             1065   1139   (162) 2353403 *
  1219   13.9 10.5  5.9  chr24             41489648 41489923   (683003) C TE-X-16_DR        DNA/Crypton-A          (62)    291       4 2353404 *
  1510   28.6  4.9  3.1  chr24             41489803 41490521   (682405) C SAT-10_DR         Satellite             (616)    982     252 2353405  
   358   16.8 15.9  5.2  chr24             41490655 41490742   (682184) C SAT-10_DR         Satellite             (802)    796     700 2353406  
   262   11.1  0.0  0.0  chr24             41491280 41491315   (681611) + Crypton-N1_DR     DNA/Crypton-A            10     45   (439) 2353407  
   234    9.0  5.1 10.8  chr24             41491388 41491524   (681402) C hAT-N127_DR       DNA/hAT-Charlie      (8092)   2224    2095 2353408 *
   240    8.9  6.2  3.0  chr24             41491404 41491531   (681395) C DNA-8-24_DR       DNA/hAT-Tip100       (1578)    205      74 2353409 *
   391    4.4  2.6  0.7  chr24             41491421 41491692   (681234) C EnSpm-N37_DR      DNA/CMC-EnSpm        (2291)   4356    4080 2353410 *
   799   16.4  0.2  1.3  chr24             41491436 41492000   (680926) + Zisupton-6_DR     DNA/Zisupton           8415   9278  (1139) 2353411 *
   990    7.2  0.3  9.0  chr24             41491464 41491801   (681125) C Harbinger-N17_DR  DNA/PIF-Harbinger    (1029)    616     306 2353412 *
  1208    0.7  0.3  1.1  chr24             41491634 41492152   (680774) + EnSpm-N42_DR      DNA/CMC-EnSpm           546    840   (412) 2353413  
  1039   17.2  0.0  0.2  chr24             41491802 41492132   (680794) C Zisupton-6_DR     DNA/Zisupton        (13246)   8870    8373 2353414 *
   367   16.0  0.5  5.1  chr24             41491960 41492163   (680763) + Penelope-1_DR     LINE/Penelope            38    232  (4214) 2353415 *
   492    7.9  1.1  5.6  chr24             41492000 41492187   (680739) C DNA-8-29_DR       DNA/hAT-Tip100         (77)    943     764 2353416  
   231   21.9  0.0  0.0  chr24             41492297 41492337   (680589) + Crypton-N1_DR     DNA/Crypton-A            10     50   (434) 2353417  
  1935    6.2  1.2  0.0  chr24             41492350 41492605   (680321) + TC1DR3            DNA/TcMar-Tc1             1    259   (966) 2353418  
   473   11.0  1.0  0.0  chr24             41493544 41493643   (679283) + MOSAT_DR          Satellite              1105   1205   (882) 2353419  
   323   25.7  2.0  3.4  chr24             41493644 41493688   (679238) C Ginger1-N1_DR     DNA/Ginger-1          (266)   2388    2246 2353420  
   926   19.8  9.1  3.4  chr24             41493707 41494018   (678908) C Polinton-4_DR     DNA/Maverick         (7591)  12696   12333 2353421 *
   962   19.9  0.0  6.9  chr24             41493791 41494178   (678748) + (TCCA)n           Simple_repeat             5    573     (0) 2353422  
   812   14.2  1.7  1.7  chr24             41494019 41494234   (678692) + (TCTA)n           Simple_repeat             1    215     (0) 2353423 *
   731   18.3 21.4  1.6  chr24             41494801 41495320   (677606) C Polinton-4_DR     DNA/Maverick         (7591)  12696   12315 2353421 *
  1118    9.5  0.3  9.1  chr24             41494804 41494960   (677966) + (TCTA)n           Simple_repeat             1    444   (358) 2353424  
   689   24.9  1.4  1.4  chr24             41494961 41495253   (677673) C EnSpm-N48_DR      DNA/CMC-EnSpm        (1622)   1956    1664 2353425 *
   710   23.2  0.2  5.5  chr24             41495169 41495559   (677367) + (TCCA)n           Simple_repeat             1    370     (0) 2353426 *
   769   23.1  2.4  3.1  chr24             41495341 41495440   (677486) C Polinton-4_DR     DNA/Maverick         (7586)  12701   12536 2353427  
   751   22.0  1.7  1.1  chr24             41495441 41495619   (677307) + (TCTG)n           Simple_repeat             1    180     (0) 2353428 *
  1118    9.5  0.3  9.1  chr24             41495560 41495683   (677243) + (TCTA)n           Simple_repeat           445    802     (0) 2353424  
   769   23.1  2.4  3.1  chr24             41495620 41495693   (677233) C Polinton-4_DR     DNA/Maverick         (7586)  12535   12410 2353427 *
   234    2.6  0.0  7.9  chr24             41496293 41496333   (676593) C EnSpm-N48B_DR     DNA/CMC-EnSpm        (6251)    708     671 2353429 *
   275   24.5  1.3 14.1  chr24             41496305 41496456   (676470) + EnSpm-9_DR        DNA/CMC-EnSpm           743    877  (7743) 2353430 *
   408   18.3  6.7  0.9  chr24             41496388 41496492   (676434) C ENSPM-6_DR        DNA/CMC-EnSpm       (18547)  14069   13959 2353431  
   376   20.1  0.6  4.1  chr24             41496419 41496594   (676332) C ERV1-N3-I_DR      LTR/ERV1              (823)   3768    3599 2353432 *
   430   21.5  6.6  4.3  chr24             41496438 41496757   (676169) + EnSpm-9_DR        DNA/CMC-EnSpm           729   1055  (7565) 2353433 *
   494   15.3  0.4  8.1  chr24             41496520 41496790   (676136) + (TG)n             Simple_repeat             1    250     (0) 2353434 *
  1018   21.5 12.3  4.0  chr24             41496541 41496579   (676347) C EnSpm-21_DR       DNA/CMC-EnSpm        (2171)   6979    6918 2353435  
   475   15.8  1.2  1.8  chr24             41496580 41496747   (676179) C ERV1-N3-I_DR      LTR/ERV1              (826)   3765    3599 2353436  
  1018   21.5 12.3  4.0  chr24             41496748 41496976   (675950) C EnSpm-21_DR       DNA/CMC-EnSpm        (2171)   6917    6543 2353435  
   293   24.7 12.8  1.7  chr24             41496826 41496875   (676051) C HATN11B_DR        DNA/hAT               (214)    476     298 2353437 *
   405   23.1  7.7  0.0  chr24             41496876 41496992   (675934) + hAT-N48B_DR       DNA/hAT-Ac             1291   1416   (724) 2353438  
   224   11.1 18.8  1.3  chr24             41497040 41497103   (675823) + RTEX-2_DR         LINE/RTE-X             2853   2927   (333) 2353439  
   405   25.1  0.6  0.6  chr24             41497180 41497355   (675571) + (CA)n             Simple_repeat             2    177     (0) 2353440 *
   425   24.9  4.0 13.1  chr24             41497218 41497416   (675510) + EnSpm-N18_DR      DNA/CMC-EnSpm          3083   3265  (2210) 2353441  
   267   31.1  3.0  3.4  chr24             41497356 41497508   (675418) + Zisupton-6_DR     DNA/Zisupton           8549   8876 (13240) 2353442 *
   221    2.4  9.5  0.0  chr24             41497475 41497516   (675410) + Zisupton-7_DR     DNA/Zisupton          11501  11546  (5536) 2353443 *
   219    9.1  5.4  1.7  chr24             41497517 41497530   (675396) C Rex1-31_DRe       LINE/Rex-Babar        (437)   3096    3039 2353444  
   244    0.0  0.0  0.0  chr24             41497591 41497616   (675310) C Zisupton-6_DR     DNA/Zisupton        (13184)   8932    8907 2353445  
   218   24.6  2.8  6.4  chr24             41497617 41497766   (675160) + DNA-N43_DR        DNA/TcMar-Fot1          539    708   (346) 2353446 *
   248   16.7  2.4  5.0  chr24             41497695 41497707   (675219) C hAT-N202_DR       DNA/hAT-Tip100       (1688)    197     154 2353447  
   260   13.3  0.0  1.7  chr24             41497708 41497768   (675158) + Rex1-31_DRe       LINE/Rex-Babar         3059   3118   (415) 2353448 *
   405   30.2  5.5  6.0  chr24             41497715 41498130   (674796) + IS3EU-4_DR        DNA/IS3EU             14100  14513   (516) 2353449 *
   493   24.6  1.5  6.7  chr24             41497828 41498159   (674767) C ERV1-N3-I_DR      LTR/ERV1              (810)   3781    3581 2353450  
   451   23.6  6.3  4.0  chr24             41497839 41497876   (675050) C EnSpm-21_DR       DNA/CMC-EnSpm        (2657)   6493    6344 2353435 *
   495   24.7  0.0  1.7  chr24             41497877 41498130   (674796) + (TG)n             Simple_repeat             1    249     (0) 2353451  
   451   23.6  6.3  4.0  chr24             41498131 41498160   (674766) C EnSpm-21_DR       DNA/CMC-EnSpm        (2657)   6343    6216 2353435  
   547    1.6  0.0  0.0  chr24             41498565 41498628   (674298) + TC1DR3            DNA/TcMar-Tc1            11     74  (1151) 2353452 *
  6685    6.2  5.8  0.3  chr24             41498628 41499563   (673363) + TC1DR3            DNA/TcMar-Tc1           239   1225     (0) 2353453  
   215   19.1  0.0  0.0  chr24             41499529 41499570   (673356) C DNA8-26_DR        DNA                  (2990)   1540    1499 2353454 *
   380   18.3  3.0  5.4  chr24             41499633 41499765   (673161) + Ginger1-2_DR      DNA/Ginger-1           3037   3166  (3456) 2353455 *
   989    7.0  0.7  0.0  chr24             41499655 41499797   (673129) C hAT5-N2_DR        DNA/hAT-hAT5         (1220)   1365    1222 2353456  
   291   18.0  0.0  9.5  chr24             41499784 41499875   (673051) + EnSpm-N13_DR      DNA/CMC-EnSpm         19535  19618  (2531) 2353457 *
   904   11.7  6.2  6.7  chr24             41499798 41499865   (673061) + CryptonV-N5_DR    DNA/Crypton-V         16867  17076  (7461) 2353458  
   267   15.6  3.7  6.2  chr24             41499804 41499885   (673041) C Zisupton-6_DR     DNA/Zisupton         (1322)  20794   20715 2353459 *
   350   32.6  2.4  5.7  chr24             41500497 41500912   (672014) + EnSpm-11_DR       DNA/CMC-EnSpm           804   1206  (7797) 2353460 *
  3203   28.1  0.8  2.1  chr24             41500501 41504571   (668355) C IS3EU-1N1_DR      DNA/IS3EU              (55)   1933      67 2353461  
   230   32.5  1.9  1.2  chr24             41504437 41504598   (668328) C EnSpm-11_DR       DNA/CMC-EnSpm        (7038)   1965    1803 2353462 *
   250   12.9 30.0  0.0  chr24             41504820 41504889   (668037) C ENSPM-6_DR        DNA/CMC-EnSpm       (10796)  21820   21730 2353463  
   242    5.1  2.5  2.5  chr24             41504858 41504897   (668029) + Zisupton-6_DR     DNA/Zisupton          20899  20938  (1178) 2353464 *
   892   34.1  3.9  2.2  chr24             41505734 41507028   (665898) C IS3EU-1N1_DR      DNA/IS3EU              (66)   1922     465 2353465  
  1549   14.0  0.3  3.4  chr24             41507898 41508201   (664725) + EnSpm-N21_DR      DNA/CMC-EnSpm             1    295   (184) 2353466 *
  8336    6.5  5.2  0.2  chr24             41508192 41509348   (663578) C TC1DR3            DNA/TcMar-Tc1          (11)   1214       1 2353467  
   765   13.7 14.9  0.0  chr24             41509349 41509512   (663414) + EnSpm-N21_DR      DNA/CMC-EnSpm           291    479     (0) 2353468  
   240   13.0 18.2  0.0  chr24             41510586 41510662   (662264) + hAT-N177C_DR      DNA/hAT-Tip100          362    452  (1280) 2353469  
   234    5.9  2.0  0.0  chr24             41510621 41510671   (662255) + ERV1-N7-I_DR      LTR/ERV1               5356   5407  (3161) 2353470 *
  4513   11.1 12.6  0.3  chr24             41511664 41512498   (660428) C TDR2              DNA/TcMar-Tc1           (0)    937       1 2353471  
   234   22.2 24.8  0.0  chr24             41513288 41513440   (659486) + DNA-N37_DR        DNA                       1    191   (476) 2353472  
  1120   10.4  6.8  0.0  chr24             41513558 41513749   (659177) + TC1DR2            DNA/TcMar-Tc1             1    205   (671) 2353473 *
  3369   13.6  2.4  2.2  chr24             41513749 41514334   (658592) + REX1-4_DR         LINE/Rex-Babar         2464   3050   (262) 2353474  
  3163    9.8 10.2  0.2  chr24             41514363 41514894   (658032) + Gypsy101-LTRb_DR  LTR/Gypsy                 1    585     (0) 2353475  
   805   13.4  9.3  2.2  chr24             41514898 41515111   (657815) + REX1-4_DR         LINE/Rex-Babar         3068   3296    (16) 2353474  
  3163   11.2  8.2  0.5  chr24             41515121 41515659   (657267) + TC1DR2            DNA/TcMar-Tc1           201    780    (96) 2353476  
  4387    4.0  0.0  1.1  chr24             41515668 41516204   (656722) + L2-2_DRe          LINE/L2                3350   3880   (358) 2353477  
   395    0.0  0.0  0.0  chr24             41516201 41516244   (656682) + L2-2_DRe          LINE/L2                4189   4232     (6) 2353477 *
   552   15.7  2.8  0.0  chr24             41516242 41516349   (656577) + TC1DR2            DNA/TcMar-Tc1           766    876     (0) 2353478  
   355   17.6  0.0  1.5  chr24             41517078 41517146   (655780) + Copia-11_DR-LTR   LTR/Gypsy?              130    197   (274) 2353479  
   216   21.3  6.6  0.0  chr24             41517193 41517253   (655673) + EnSpm-N16_DR      DNA/CMC-EnSpm            53    117    (85) 2353480 *
  2529    8.7  1.1  1.1  chr24             41517241 41517613   (655313) C HE1_DR1           SINE/tRNA-V-RTE        (28)    374       2 2353481  
   343   23.7  4.4  8.7  chr24             41517459 41517638   (655288) C DNAX-23_DR        DNA                  (2378)   9423    9251 2353482 *
   378   18.5  1.1  1.1  chr24             41517617 41517709   (655217) C EnSpm-N16_DR      DNA/CMC-EnSpm         (107)     95       3 2353483  
  1494   13.5 16.1  3.1  chr24             41518068 41518434   (654492) + EnSpm-N21_DR      DNA/CMC-EnSpm             1    413    (66) 2353484  
  1182    9.0  9.0  0.0  chr24             41518535 41518711   (654215) C TDR3B             DNA/hAT-Charlie         (0)    193       1 2353485  
   321   24.4  0.0  3.9  chr24             41518645 41518725   (654201) + EnSpm-N36B_DR     DNA/CMC-EnSpm          2323   2400  (1016) 2353486 *
   262   12.6 39.1  0.0  chr24             41518710 41518796   (654130) C EnSpm-N27B_DR     DNA/CMC-EnSpm          (20)    153      33 2353487 *
   223   10.0  0.0  3.3  chr24             41520031 41520092   (652834) C DNA-TA-4_DR       DNA/TcMar            (3662)   6133    6074 2353488  
   225    4.3  2.2  0.0  chr24             41520280 41520325   (652601) + hAT-N47C_DR       DNA/hAT-Tip100          173    219  (2240) 2353489  
   200   16.4  6.9  5.1  chr24             41520739 41520796   (652130) C DNA6-4_DR         DNA                  (3153)    386     328 2353490 *
   358   14.1  0.8  1.6  chr24             41520772 41520894   (652032) + Gypsy82-LTR_Dr    LTR/Gypsy               625    746   (599) 2353491 *
   415    9.8  4.9  0.0  chr24             41520803 41520924   (652002) C Polinton-1_DR     DNA/Maverick          (772)  17713   17586 2353492  
   367   18.2  0.0  1.8  chr24             41520834 41520945   (651981) C EnSpm-N46_DR      DNA/CMC-EnSpm?       (1471)   2269    2160 2353493 *
   346   15.7  0.0 11.3  chr24             41520863 41520970   (651956) C Zisupton-1_DR     DNA/Zisupton          (507)   9122    9026 2353494 *
   212   25.0  0.9 10.4  chr24             41520868 41520983   (651943) C L1-11_DR          LINE/L1               (132)   7192    7087 2353495 *
   208   21.9  0.0  8.7  chr24             41522212 41522286   (650640) + MuDR-2N1_DR       DNA/MULE-MuDR         10925  10993  (1232) 2353496  
   541   22.6 12.7  1.4  chr24             41525536 41525732   (647194) + ANGEL             DNA/Kolobok              91    309     (0) 2353497  
   251   26.4  9.2  0.0  chr24             41525675 41525689   (647237) + IS3EU-4_DR        DNA/IS3EU              4523   4561 (10468) 2353498 *
   273   18.9  0.0  0.0  chr24             41525690 41525742   (647184) C DNA2-16_DR        DNA                  (7961)  10090   10038 2353499  
   251   26.4  9.2  0.0  chr24             41525743 41525761   (647165) + IS3EU-4_DR        DNA/IS3EU              4562   4617 (10412) 2353498  
   824   11.6  5.1  0.6  chr24             41526648 41526803   (646123) + EnSpm-N16_DR      DNA/CMC-EnSpm            35    197     (5) 2353500  
   200   14.8  0.0  0.0  chr24             41526815 41526875   (646051) C hAT-N31_DR        DNA/hAT-Ac           (1297)    165     105 2353501  
   559   14.1  7.9  1.9  chr24             41526884 41527035   (645891) C EnSpm-N4B_DR      DNA/CMC-EnSpm?         (52)    168       8 2353502  
   259    7.1  4.8  0.0  chr24             41527217 41527258   (645668) C EnSpm-N4B_DR      DNA/CMC-EnSpm?         (73)    147     104 2353503  
   277   12.8 12.0 25.1  chr24             41527688 41527896   (645030) C EnSpm-N4B_DR      DNA/CMC-EnSpm?         (26)    194       8 2353504  
  2232   11.1 14.5  0.0  chr24             41529306 41529754   (643172) C TDR7              DNA                     (2)    539      26 2353505  
   261   20.0  3.1 14.7  chr24             41529700 41529828   (643098) C CryptonV-N5_DR    DNA/Crypton-V        (9423)  15114   14999 2353506 *
   626    9.1  1.6  3.4  chr24             41529729 41529910   (643016) + EnSpm-N2_DR       DNA/CMC-EnSpm          2895   3073   (942) 2353507 *
   666   11.9  1.6  1.6  chr24             41529779 41529906   (643020) C Gypsy123-I_DR     LTR/Gypsy            (4741)    673     546 2353508 *
  1806   20.8  6.9  3.1  chr24             41529800 41530324   (642602) C EnSpm-6N1_DR      DNA/CMC-EnSpm        (2649)   6587    6044 2353509  
   468    7.6  3.8  7.8  chr24             41529907 41529963   (642963) C DNA-8-29_DR       DNA/hAT-Tip100         (76)    943     766 2353510 *
   219   17.3  4.3  5.3  chr24             41529964 41529983   (642943) + Zisupton-7_DR     DNA/Zisupton          12369  12572  (4510) 2353511  
  2305    7.9  5.0  0.3  chr24             41529986 41530326   (642600) C HE1_DR1           SINE/tRNA-V-RTE        (45)    357       1 2353512  
  2304   20.8  6.4 15.6  chr24             41530327 41530943   (641983) + EnSpm-N48B_DR     DNA/CMC-EnSpm          1111   1651  (5308) 2353513 *
  3106   10.8  4.2  0.8  chr24             41530668 41531142   (641784) C SINE3-1a          SINE/5S-Deu-L2         (77)    493       3 2353514  
   346   16.0  3.2  0.0  chr24             41532823 41532916   (640010) + EnSpm-N14_DR      DNA/CMC-EnSpm          3532   3628   (952) 2353515 *
   381   11.7  1.1  1.1  chr24             41532850 41532944   (639982) C hAT-2n1_DR        DNA/hAT-Charlie        (87)   1123    1029 2353516  
   286   12.7 16.2  2.5  chr24             41532859 41532963   (639963) C DIRS-8B_DR        LTR/Ngaro            (2413)   4900    4782 2353517 *
   340   17.6  5.7  2.4  chr24             41532917 41532944   (639982) + Harbinger1_DR     DNA/PIF-Harbinger      2709   2834  (1627) 2353518  
   437   19.8  5.5  0.0  chr24             41533289 41533300   (639626) + Merlin-1_DR       DNA/Merlin             1115   1131  (9396) 2353519  
  3097   18.4  8.6  6.1  chr24             41533301 41534692   (638234) + TE-X-1B_DR        DNA                       1   1409     (0) 2353520  
  1436   17.7  4.0  5.8  chr24             41534693 41534773   (638153) + Merlin-1_DR       DNA/Merlin             1555   1629  (8898) 2353521  
   428   12.1  0.7 11.8  chr24             41534652 41534792   (638134) C hAT-N21_DR        DNA/hAT-Charlie        (76)   1770    1644 2353522 *
   504   16.5  0.8  0.0  chr24             41534668 41534794   (638132) C DNA9-3_DR         DNA/MULE-MuDR?       (1725)   9654    9527 2353523  
   229   20.3  0.9  8.0  chr24             41535026 41535132   (637794) + Zisupton-7_DR     DNA/Zisupton          12401  12500  (4582) 2353524 *
   340   17.8  2.2  2.2  chr24             41535043 41535134   (637792) + DNA8-26_DR        DNA                    1423   1514  (3016) 2353525  
   209   16.7  0.0  3.7  chr24             41535241 41535296   (637630) + (CAGA)n           Simple_repeat             1     54     (0) 2353526  
   314   19.0 19.6  3.2  chr24             41535933 41536095   (636831) + hAT-N21B_DR       DNA/hAT-Ac              708    896   (405) 2353527  
  1197   10.7 15.0  0.4  chr24             41536097 41536322   (636604) + piggyBac-2_DR     DNA/PiggyBac            429    687  (1379) 2353528  
  1342    6.3  3.7  0.0  chr24             41536324 41536512   (636414) C L2-5_DRe          LINE/L2                 (0)   2227    2032 2353529  
   405   11.8 13.2  0.0  chr24             41536512 41536587   (636339) + piggyBac-2_DR     DNA/PiggyBac            690    775  (1291) 2353530 *
   209   23.8  5.9  1.1  chr24             41536567 41536651   (636275) + hAT-N21B_DR       DNA/hAT-Ac              901    989   (312) 2353531 *
   208   23.4  3.9  0.0  chr24             41536586 41536662   (636264) C Zisupton-6_DR     DNA/Zisupton         (1100)  21016   20937 2353532 *
   237   15.2  6.7  1.6  chr24             41536606 41536665   (636261) + EnSpm-6N1_DR      DNA/CMC-EnSpm          1284   1346  (7890) 2353533  
   280   17.9  1.3  6.8  chr24             41536695 41536772   (636154) C hAT-N178_DR       DNA/hAT-Ac           (1185)    522     449 2353534 *
   555   19.5  1.6  0.0  chr24             41536707 41536834   (636092) C DNA-2-30B_DR      DNA                    (10)    403     274 2353535  
  1903    8.9  5.9  6.2  chr24             41537081 41537417   (635509) + SINE3-1a          SINE/5S-Deu-L2            1    336   (234) 2353536  
   438    9.1  0.0  1.5  chr24             41537363 41537429   (635497) C hAT-N203_DR       DNA/hAT-Tip100       (4508)   1033     968 2353537 *
   472   10.4  0.0  0.0  chr24             41537430 41537496   (635430) + SINE3-1a          SINE/5S-Deu-L2          499    565     (5) 2353536  
   201    7.4  1.8  1.8  chr24             41537822 41537876   (635050) C hAT-N47C_DR       DNA/hAT-Tip100       (2240)    219     165 2353538 *
   214   10.5  0.0  0.0  chr24             41537833 41537889   (635037) C DNA-1-7_DR        DNA/PIF-Harbinger     (718)    720     664 2353539  
   383   15.7  2.9  7.1  chr24             41537904 41538006   (634920) C DNA-2-30B_DR      DNA                   (298)    115      17 2353535  
   327   16.0  0.0  5.0  chr24             41537954 41537992   (634934) + EnSpm-N36B_DR     DNA/CMC-EnSpm          3042   3141   (275) 2353540 *
   368    4.5  0.0  0.0  chr24             41537993 41538058   (634868) + DNA-N38_DR        DNA                      93    158   (465) 2353541 *
   382   17.1  6.8  0.0  chr24             41538002 41538089   (634837) C hAT-N68_DR        DNA/hAT-Ac            (100)   2932    2839 2353542  
   235   11.4  0.0  0.0  chr24             41538823 41538857   (634069) + hAT-N21B_DR       DNA/hAT-Ac             1185   1219    (82) 2353543  
   209   15.9  4.1 10.7  chr24             41541684 41541852   (631074) C Zisupton-7_DR     DNA/Zisupton         (5548)  11534   11376 2353544 *
   263   20.4  8.8  3.1  chr24             41541703 41541884   (631042) + DNA-N43_DR        DNA/TcMar-Fot1          533    724   (330) 2353545  
   200   24.6  9.8  7.0  chr24             41541801 41541953   (630973) C LOOPERN2_DR       DNA/Kolobok-T2        (469)    906     750 2353546 *
   235   16.5  9.8  4.0  chr24             41541907 41542070   (630856) + DNA-N43_DR        DNA/TcMar-Fot1          533    705   (349) 2353547  
   200   17.6  2.6 11.3  chr24             41541954 41541990   (630936) + ERV1-N3-I_DR      LTR/ERV1               3594   3768   (823) 2353548 *
   206    7.2  8.1  3.3  chr24             41542013 41542098   (630828) C Polinton-4_DR     DNA/Maverick         (3095)  17192   17103 2353549 *
   454   13.2  8.8  2.2  chr24             41542025 41542194   (630732) C hAT-N48B_DR       DNA/hAT-Ac            (473)   1667    1487 2353550  
   215    8.7  0.0  0.0  chr24             41542157 41542202   (630724) + hAT-N159_DR       DNA/hAT-Ac             1597   1642   (180) 2353551 *
   258   10.9  0.0  0.0  chr24             41542548 41542611   (630315) C DNA-1-7_DR        DNA/PIF-Harbinger     (697)    741     678 2353552 *
   563   20.2  1.4  2.9  chr24             41542602 41542739   (630187) + DNA6-6_DR         DNA                    7861   7996  (3285) 2353553  
   233   11.3  0.0  3.8  chr24             41542612 41542630   (630296) + (TTA)n            Simple_repeat             1     80     (0) 2353554 *
  2564    8.0  4.0  3.7  chr24             41542630 41543031   (629895) + hAT-N137_DR       DNA/hAT-Ac             2333   2735   (836) 2353555  
   956   18.1  3.4  0.8  chr24             41542873 41543111   (629815) + EnSpm-N37_DR      DNA/CMC-EnSpm           335    579  (6068) 2353556 *
   505   14.4  0.7  6.8  chr24             41543005 41543598   (629328) + (TTA)n            Simple_repeat             1    557     (0) 2353557 *
   206   15.3  1.9  5.0  chr24             41543557 41543659   (629267) + Mariner-N31_DR    DNA/TcMar-Tc1           176    275   (265) 2353558 *
   281    8.3  1.4  0.0  chr24             41543589 41543660   (629266) + DNA-1-7_DR        DNA/PIF-Harbinger       669    741   (697) 2353559 *
   319   10.9  1.1  0.0  chr24             41543597 41543688   (629238) + (TAA)n            Simple_repeat             1     93     (0) 2353560  
  1345   12.7  5.7  0.0  chr24             41544027 41544254   (628672) + TDR12             DNA                       1    241     (1) 2353561  
   211   17.9  0.0  5.4  chr24             41545166 41545224   (627702) C Rex1-54_DR        LINE/Rex-Babar        (569)    969     914 2353562 *
  9010    6.5  1.9  0.2  chr24             41545195 41546399   (626527) C TC1DR3            DNA/TcMar-Tc1           (0)   1225       1 2353563  
   224   11.8  0.0  0.0  chr24             41546370 41546403   (626523) C DNA8-26_DR        DNA                  (2995)   1535    1502 2353564 *
   446   16.5  0.0  0.0  chr24             41546407 41546485   (626441) + Kolobok-N6_DR     DNA/Kolobok-T2?          30    108   (359) 2353565  
   845   11.6 29.8  0.4  chr24             41546769 41546976   (625950) C Kolobok-N5_DR     DNA/Kolobok-T2?         (0)    485     217 2353566  
   227   14.9 14.9  0.0  chr24             41546998 41547044   (625882) C DNA21TA1_DR       DNA/TcMar-Tc1         (484)     55       2 2353567  
  1493   19.8  6.9  3.5  chr24             41547331 41547387   (625539) C ENSPM-6_DR        DNA/CMC-EnSpm       (10607)  22009   21937 2353568  
  2263   14.9  6.0  0.2  chr24             41547388 41547836   (625090) C Mariner-N38_DR    DNA/TcMar-Tc1           (0)    547      73 2353569  
   207   19.5  0.0  0.0  chr24             41547981 41548021   (624905) + MuDR-2_DR         DNA/MULE-MuDR         16300  16340  (7593) 2353570  
  1440   10.7 29.6  0.6  chr24             41548096 41548491   (624435) C TDR7              DNA                     (1)    540      31 2353571  
   221   13.6  0.0  5.1  chr24             41548703 41548764   (624162) + EnSpm-N36_DR      DNA/CMC-EnSpm          1231   1289  (1936) 2353572  
   597   13.7  1.4  6.7  chr24             41548942 41549082   (623844) + DNA-2-30_DR       DNA                       1    134   (254) 2353573  
   392   23.1  5.1  0.0  chr24             41549069 41549081   (623845) + DNA6-6_DR         DNA                    7874   7892  (3389) 2353574 *
  1432   11.2 23.0  0.0  chr24             41549082 41549385   (623541) + HE1_DR1           SINE/tRNA-V-RTE           1    374    (28) 2353575  
   794   18.5  2.0  4.5  chr24             41549215 41549418   (623508) C CryptonV-N2_DR    DNA/Crypton-V         (849)  15789   15591 2353576 *
   328    8.7  3.4  8.3  chr24             41549429 41549516   (623410) C DNA-2-30_DR       DNA                   (256)    132      49 2353577  
   748   12.6  0.0  8.7  chr24             41550111 41550403   (622523) + (TGGA)n           Simple_repeat             1    267     (0) 2353578  
   205   24.2  2.4 10.4  chr24             41550691 41550773   (622153) C BHIKHARI-2-LTR_DR LTR/ERV1               (52)   1666    1590 2353579  
   202   16.7  4.2  0.0  chr24             41550829 41550876   (622050) C BEL7-LTR_DR       LTR/Pao               (621)    148      99 2353580  
  2703    8.8  4.8  0.0  chr24             41551139 41551513   (621413) C HarbingerN6_DR    DNA/PIF-Harbinger       (0)    393       1 2353581  
   298   18.9  0.7  7.8  chr24             41552088 41552225   (620701) C DNA-6-N2_DR       DNA                   (739)   4317    4189 2353582 *
   368   10.9  3.4  1.7  chr24             41552152 41552328   (620598) + (TTA)n            Simple_repeat             1    180     (0) 2353583  
   440    8.0  0.6  4.0  chr24             41552615 41552796   (620130) + (TAA)n            Simple_repeat             3    178     (0) 2353584  
   239    6.3  1.8  2.5  chr24             41552887 41552982   (619944) + DNA-6-N2_DR       DNA                    4188   4288   (768) 2353585  
   243    9.8  5.1  6.2  chr24             41552989 41553086   (619840) + hAT-N177C_DR      DNA/hAT-Tip100          392    488  (1244) 2353586  
   211   11.4 15.9  0.0  chr24             41553998 41554041   (618885) + ERV1-N6-I_DR      LTR/ERV1               4297   4347   (156) 2353587  
   311   16.2  1.4  0.0  chr24             41554509 41554582   (618344) + hAT-N159_DR       DNA/hAT-Ac             1434   1508   (314) 2353588 *
   400   16.5  0.0  0.0  chr24             41554518 41554620   (618306) C ENSPM-6_DR        DNA/CMC-EnSpm         (832)  31784   31682 2353589 *
   452   19.4  0.0  4.0  chr24             41554533 41554661   (618265) + Gypsy82-LTR_Dr    LTR/Gypsy               660    783   (562) 2353590  
   886   19.4  2.1 32.1  chr24             41554700 41554710   (618216) + DNA8-25_DR        DNA                    1882   2021  (1946) 2353591  
  1153   20.4  4.4  4.8  chr24             41554711 41555004   (617922) + DNA9-3_DR         DNA/MULE-MuDR?         9617   9909  (1470) 2353592 *
  2198    9.3  3.4  0.0  chr24             41554747 41555069   (617857) + HE1_DR1           SINE/tRNA-V-RTE          41    374    (28) 2353593  
  2224   15.5  6.0  1.8  chr24             41556981 41557428   (615498) C DIRS-1-LTR_DR     LTR/Ngaro               (0)    622     177 2353594  
   310   15.3  0.0  4.5  chr24             41558468 41558583   (614343) + hAT-30N1_DR       DNA/hAT-Ac             1341   1451   (582) 2353595 *
   369   15.6  2.6  8.9  chr24             41558497 41558686   (614240) C hAT-N159_DR       DNA/hAT-Ac            (186)   1636    1458 2353596 *
   434   19.0  0.0  0.0  chr24             41558561 41558581   (614345) C Zisupton-7_DR     DNA/Zisupton         (5545)  11537   11396 2353597  
   635   18.3  0.0  5.2  chr24             41558582 41558702   (614224) + Gypsy-31-LTR_DR   LTR/Gypsy                37    151   (803) 2353598  
   355   10.8  0.0  0.0  chr24             41558620 41558712   (614214) + Helitron-2_DR     RC/Helitron            6022   6114 (21298) 2353599 *
   353   14.9  0.0  0.0  chr24             41558644 41558730   (614196) + ENSPM-6_DR        DNA/CMC-EnSpm         13948  14034 (18582) 2353600 *
   751   12.3  0.9 20.7  chr24             41559808 41560032   (612894) + LOOPERN6B_DR      DNA/Kolobok-T2?         609    796     (0) 2353601  
   584   14.8  3.2 21.9  chr24             41560531 41560746   (612180) C hAT-N32C_DR       DNA/hAT-Charlie         (0)    681     499 2353602  
   202   12.9 11.1  1.4  chr24             41560691 41560753   (612173) C SAT-26_DR         Satellite             (681)   3202    3134 2353603 *
  1142   18.1 33.9  1.7  chr24             41560748 41561246   (611680) C HATN2_DR          DNA/hAT                 (1)   1218     562 2353604  
   341   14.1 12.3  2.5  chr24             41561226 41561298   (611628) + hAT-N130_DR       DNA/hAT-Ac              339    418     (3) 2353605 *
   327   17.3  1.0  0.8  chr24             41561301 41561601   (611325) + EnSpm-N42_DR      DNA/CMC-EnSpm           535    815   (437) 2353606 *
   463   16.4  0.3  4.6  chr24             41561313 41561424   (611502) + Zisupton-6_DR     DNA/Zisupton           8450   8609 (13507) 2353607  
   541   16.8  1.5  1.5  chr24             41561425 41561557   (611369) + (CATA)n           Simple_repeat             3    135     (0) 2353608  
   463   16.4  0.3  4.6  chr24             41561558 41561646   (611280) + Zisupton-6_DR     DNA/Zisupton           8610   8739 (13377) 2353607  
   827   19.9  0.6  0.6  chr24             41561764 41561955   (610971) + EnSpm-N16_DR      DNA/CMC-EnSpm            13    186    (16) 2353609  
   211   10.0 16.0  0.0  chr24             41561956 41562005   (610921) + Polinton-1_DR     DNA/Maverick          12844  12901  (5584) 2353610  
  1878   14.8  2.5  1.1  chr24             41562477 41562844   (610082) C TDR2              DNA/TcMar-Tc1          (25)    912     540 2353611  
  1508   10.2  7.9  0.0  chr24             41562831 41563084   (609842) C TDR2              DNA/TcMar-Tc1         (663)    274       1 2353611 *
   407   18.1  3.9  6.3  chr24             41563078 41563103   (609823) C CryptonV-N1_DR    DNA/Crypton-V        (1883)   8168    8042 2353612 *
   527   12.9  3.9  2.9  chr24             41563104 41563115   (609811) C hAT-N137_DR       DNA/hAT-Ac            (837)   2734    2630 2353613  
   565    7.9  1.1  3.3  chr24             41563116 41563207   (609719) + hAT-N167B_DR      DNA/hAT-Charlie        1230   1319   (254) 2353614  
   511   16.6 11.0  7.9  chr24             41563127 41563335   (609591) C Helitron-2_DR     RC/Helitron          (3591)  23821   23607 2353615 *
   523    9.5  0.0  3.2  chr24             41563268 41563365   (609561) + DNA-N43_DR        DNA/TcMar-Fot1          656    750   (304) 2353616  
   215   33.3  7.1  0.0  chr24             41563444 41563527   (609399) + TDR8B             DNA/hAT-Ac              595    684   (279) 2353617  
   205    8.8  0.0  0.0  chr24             41563651 41563684   (609242) C DNA9-N1_DR        DNA/MULE-NOF         (2681)   2335    2302 2353618  
   283   21.8 21.0  0.6  chr24             41563732 41563874   (609052) + Zisupton-6_DR     DNA/Zisupton           1089   1260 (20856) 2353619 *
   441    9.1  1.6  7.9  chr24             41563790 41563886   (609040) + EnSpm-9_DR        DNA/CMC-EnSpm           905    971  (7649) 2353620  
  3095   12.9  1.4  0.6  chr24             41563920 41564417   (608509) C TDR23             DNA                     (0)   1147     646 2353621  
  1569   18.2 28.1  7.2  chr24             41564032 41564413   (608513) C MuDR-2_DR         DNA/MULE-MuDR        (9757)  14176   13249 2353622 *
  2282   11.3  6.8  0.9  chr24             41564414 41564822   (608104) C TDR23             DNA                   (714)    433       1 2353623  
   597   16.7  1.7  0.0  chr24             41564848 41564967   (607959) + hAT-N106_DR       DNA/hAT-Ac               11    132   (663) 2353624 *
   619   15.0  6.2  0.0  chr24             41564960 41565066   (607860) + P-1N3_DR          DNA/P                  1059   1172   (515) 2353625  
   564   15.3 33.3  0.0  chr24             41565067 41565255   (607671) + Copia-11G_DR-LTR  LTR/Gypsy?                1    252   (226) 2353626  
   205   23.0  0.0 12.0  chr24             41565217 41565240   (607686) C Copia-11B_DR-LTR  LTR/Gypsy?            (389)     79       6 2353627 *
   323   13.5  0.0  0.0  chr24             41565248 41565299   (607627) + Copia-11G_DR-LTR  LTR/Gypsy?              418    469     (0) 2353626  
  1222   12.6  5.6 11.4  chr24             41565302 41565606   (607320) + P-1N3_DR          DNA/P                  1169   1457   (230) 2353628 *
  2203   10.4 10.4  0.0  chr24             41565593 41565968   (606958) + hAT-N106B_DR      DNA/hAT-Ac              614   1028     (0) 2353629  
   449   14.8  3.9  0.0  chr24             41565991 41566099   (606827) + EnSpm-9_DR        DNA/CMC-EnSpm           674    770  (7850) 2353630  
   244   17.3  0.0 19.7  chr24             41566342 41566420   (606506) + Harbinger-N28_DR  DNA/PIF-Harbinger         1     66   (619) 2353631  
   385   13.6  0.0  3.1  chr24             41566494 41566592   (606334) + DNA6-6_DR         DNA                    9900   9995  (1286) 2353632  
   274    7.6  3.8  0.0  chr24             41566531 41566609   (606317) + Gypsy82-LTR_Dr    LTR/Gypsy               673    754   (591) 2353633 *
   223   17.1  5.6  1.8  chr24             41566610 41566637   (606289) C DNA9TA1_DR        DNA/CMC-EnSpm        (1196)   2137    2027 2353634  
  1456   26.1  3.9 13.0  chr24             41566996 41567980   (604946) + Helitron-N5B_DR   RC/Helitron             649   1419   (228) 2353635  
   418   13.6 20.5  1.5  chr24             41568400 41568511   (604415) C HATN10_DR         DNA/hAT-Ac              (0)    455     323 2353636 *
  1632   13.8  6.6  1.9  chr24             41568508 41568855   (604071) C EnSpm-N21_DR      DNA/CMC-EnSpm         (115)    364       1 2353637  
   761   15.2  3.9  2.5  chr24             41568825 41568850   (604076) C SAT-10_DR         Satellite             (437)    176      93 2353638 *
   764   10.8  4.1  1.6  chr24             41568851 41568972   (603954) C TE-X-16_DR        DNA/Crypton-A         (228)    125       1 2353639  
   761   15.2  3.9  2.5  chr24             41568973 41568998   (603928) C SAT-10_DR         Satellite             (437)     92       1 2353638  
   518   14.1  7.7  5.5  chr24             41569078 41569220   (603706) + hAT-N133_DR       DNA/hAT-Ac              183    328   (295) 2353640  
  2665   16.1 22.2  6.5  chr24             41569360 41570318   (602608) C Merlin-2_DR       DNA/Merlin           (2723)  11198   10098 2353641 *
  3273    9.0  3.3  5.3  chr24             41569797 41570335   (602591) + DNA-X-4_DR        DNA                     717   1245     (0) 2353642  
   696   12.1  8.4  1.3  chr24             41570391 41570533   (602393) C DNA-2-30B_DR      DNA                     (0)    413     261 2353643  
   266   17.3  0.0  0.0  chr24             41570537 41570588   (602338) C DNA-2-30_DR       DNA                   (311)     77      26 2353644  
   218   11.5  0.0  5.7  chr24             41570869 41570905   (602021) + EnSpm-4N2_DR      DNA/CMC-EnSpm          4113   4147  (1252) 2353645  
   227   17.3  0.0  5.2  chr24             41570929 41570989   (601937) + hAT-N81_DR        DNA/hAT-Charlie         504    561   (267) 2353646  
   221   23.7  7.3  3.9  chr24             41571223 41571345   (601581) C Polinton-4N1_DR   DNA/Maverick         (5692)   4744    4618 2353647 *
   296   16.6  5.4  7.4  chr24             41571343 41571359   (601567) C EnSpm-6N1_DR      DNA/CMC-EnSpm        (7766)   1470    1403 2353648  
   263   18.5 17.1  1.1  chr24             41571360 41571441   (601485) C Helitron-N3_DR    RC/Helitron          (1013)   2003    1909 2353649  
   834   21.5  5.7 18.0  chr24             41571720 41572786   (600140) + SAT-20_DR         Satellite               170   1111    (79) 2353650  
   970   20.2  4.1 13.4  chr24             41573416 41573779   (599147) + Helitron-N5_DR    RC/Helitron            4674   4997  (4512) 2353651 *
  1028    9.6  0.0  0.0  chr24             41573764 41573909   (599017) C hAT-N94_DR        DNA/hAT-Charlie       (288)    783     638 2353652  
   280   14.6  0.0  0.0  chr24             41574042 41574089   (598837) + DNA-2-27_DR       DNA                    1836   1883    (29) 2353653  
   316    7.5  2.2 10.5  chr24             41574271 41574404   (598522) + Helitron-2_DR     RC/Helitron            5994   6117 (21295) 2353654 *
   554   16.9  6.0  1.3  chr24             41574302 41574451   (598475) C Gypsy82-LTR_Dr    LTR/Gypsy             (590)    755     599 2353655  
  1124   15.2  1.6  6.8  chr24             41574690 41574719   (598207) + EnSpm-N17_DR      DNA/TcMar              2998   3230  (1961) 2353656  
  1307   10.2  0.9  3.8  chr24             41574720 41574934   (597992) + HE1_DR1           SINE/tRNA-V-RTE           1    209   (193) 2353657  
  1674   21.8  3.5 14.3  chr24             41575260 41576245   (596681) C Helitron-N5_DR    RC/Helitron           (531)   8978    8385 2353658  
   208   10.0  0.0  0.0  chr24             41576257 41576286   (596640) C L1-1_DR           LINE/L1               (587)   5224    5195 2353659  
   315   23.6  5.4  1.7  chr24             41576344 41576373   (596553) + TDR7              DNA                     396    511    (30) 2353660  
   386   17.1  6.1  0.0  chr24             41576374 41576455   (596471) + Harbinger-N17_DR  DNA/PIF-Harbinger       426    512  (1133) 2353661  
   850   16.6  7.3  0.0  chr24             41576905 41577109   (595817) + DNA-2-30_DR       DNA                      24    243   (145) 2353662  
   205   18.3  3.7  0.0  chr24             41578429 41578510   (594416) C Gypsy82-LTR_Dr    LTR/Gypsy             (607)    738     654 2353663 *
   356   10.2  3.4  0.0  chr24             41578447 41578505   (594421) C Helitron-2_DR     RC/Helitron          (3745)  23667   23607 2353664  
   257   15.5  2.8  0.0  chr24             41578506 41578517   (594409) C DNA6-6_DR         DNA                  (1285)   9996    9924 2353665  
   381   17.2  9.1  3.9  chr24             41578573 41578693   (594233) + EnSpm-N3B_DR      DNA/CMC-EnSpm          2796   2922   (812) 2353666 *
   550   21.9  4.5  3.8  chr24             41578662 41578818   (594108) C ERV1-N1-I_DR      LTR/ERV1             (3697)   1820    1663 2353667 *
  1823   10.1  3.0  5.0  chr24             41578694 41578997   (593929) C HE1_DR1           SINE/tRNA-V-RTE        (25)    377      80 2353668  
   917   16.7  1.8 10.9  chr24             41578695 41579144   (593782) + DNA9-3_DR         DNA/MULE-MuDR?         1328   1740  (9639) 2353669 *
  1312   10.9  0.9  9.7  chr24             41578758 41579184   (593742) C DNA9-3_DR         DNA/MULE-MuDR?       (1470)   9909    9517 2353670  
   641    7.9  0.0  4.0  chr24             41579098 41579202   (593724) C Dada-U6_DR        DNA/Dada             (8083)    880     780 2353671 *
   317   13.1  0.0  8.0  chr24             41579105 41579253   (593673) + Dada-tA_DR        DNA/Dada               8197   8334   (338) 2353672 *
   427    8.1  1.6  0.8  chr24             41579203 41579221   (593705) C EnSpm-N42_DR      DNA/CMC-EnSpm         (602)    650     526 2353673  
   474    5.3 16.5  1.5  chr24             41579605 41579719   (593207) C DNA6-6_DR         DNA                  (1206)  10075    9944 2353674 *
   496   13.3  1.1  4.8  chr24             41579657 41579743   (593183) C EnSpm-9_DR        DNA/CMC-EnSpm        (7846)    774     691 2353675  
  3307   19.9  5.3  8.4  chr24             41579999 41581760   (591166) + MOSAT_DR          Satellite                 1   1706   (992) 2353676  
   278   27.3  5.3  5.9  chr24             41581612 41581782   (591144) + Helitron-N5_DR    RC/Helitron             802    971  (8538) 2353677 *
   547   14.3  0.8  2.5  chr24             41582501 41582621   (590305) + DNA-2-30B_DR      DNA                      37    155   (258) 2353678  
  5211   12.0  7.2  1.6  chr24             41582622 41583535   (589391) C Kolobok-N16B_DR   DNA/Kolobok?            (0)   1143     179 2353679  
   336    8.9  0.0  0.0  chr24             41583536 41583580   (589346) C Kolobok-N16B_DR   DNA/Kolobok?         (1098)     45       1 2353679  
  1010   17.4  1.4  0.9  chr24             41583581 41583798   (589128) C DNA-2-30B_DR      DNA                   (151)    262      44 2353680  
   245   11.8  0.0  0.0  chr24             41583798 41583831   (589095) C hAT-N127_DR       DNA/hAT-Charlie      (3227)   7089    7056 2353681 *
   258    3.3  0.0  0.0  chr24             41583799 41583828   (589098) + CryptonV-N2_DR    DNA/Crypton-V         15660  15689   (949) 2353682 *
   566   11.4  0.0  4.5  chr24             41583814 41583905   (589021) C EnSpm-N11_DR      DNA/CMC-EnSpm        (1539)   3814    3727 2353683 *
  2238    9.5  4.5  3.3  chr24             41583828 41584186   (588740) C SINE2-4_DR        SINE/tRNA-V-RTE         (0)    371       9 2353684  
   225   23.4  0.0  2.1  chr24             41583829 41583846   (589080) + Helitron-N4_DR    RC/Helitron             508    554   (609) 2353685 *
   286   10.3  0.0  0.0  chr24             41584202 41584240   (588686) + piggyBac-N13B_DR  DNA/PiggyBac            964   1002   (399) 2353686  
   224    8.5  0.0  4.3  chr24             41584224 41584272   (588654) + Zisupton-N1_DR    DNA/Zisupton           1403   1449  (1865) 2353687 *
  1818   18.0  7.3  5.2  chr24             41584639 41585142   (587784) C Kolobok-1N2_DR    DNA/Kolobok-T2         (49)    641     128 2353688  
   290    5.2  2.5  3.1  chr24             41585218 41585377   (587549) + (TAAA)n           Simple_repeat             1    159     (0) 2353689 *
   727   24.9  6.8  2.2  chr24             41585323 41585377   (587549) + DNA9-3_DR         DNA/MULE-MuDR?         9575   9641  (1738) 2353690  
  1175   14.9  6.1  0.8  chr24             41585378 41585607   (587319) + HE1_DR1           SINE/tRNA-V-RTE           2    243   (159) 2353691  
   202   21.2  2.1 15.5  chr24             41585528 41585622   (587304) C EnSpm-N11_DR      DNA/CMC-EnSpm        (2475)   2878    2795 2353692 *
   326   10.5  5.3  0.0  chr24             41585604 41585660   (587266) + LOOPERN4B_DR      DNA/Kolobok-T2          362    421    (82) 2353693  
   282    2.9  0.0  0.0  chr24             41586843 41586876   (586050) C Kolobok-1N2_DR    DNA/Kolobok-T2        (599)     91      58 2353688  
   280   10.3 32.4  0.0  chr24             41586877 41586910   (586016) + LOOPERN4B_DR      DNA/Kolobok-T2          414    503     (0) 2353694  
   228   13.6  4.6  7.1  chr24             41587563 41587649   (585277) + ENSPM-6_DR        DNA/CMC-EnSpm         28315  28399  (4217) 2353695 *
  1922    9.7  1.7  0.7  chr24             41587612 41587901   (585025) + HE1_DR1           SINE/tRNA-V-RTE          87    379    (23) 2353696  
   660   12.8  1.3 10.4  chr24             41587766 41587922   (585004) C DNA9-6_DR         DNA                  (3290)   4594    4451 2353697 *
   403   11.9  0.4  4.0  chr24             41588504 41588635   (584291) + EnSpm-N14_DR      DNA/CMC-EnSpm          3537   3677   (903) 2353698  
   380   21.3 14.2  0.0  chr24             41588525 41588665   (584261) C Zisupton-6_DR     DNA/Zisupton        (20864)   1252    1092 2353699 *
   368   28.8  0.4 26.1  chr24             41588530 41588755   (584171) + (CACG)n           Simple_repeat             1    180     (0) 2353700 *
   453    9.5  3.8  0.0  chr24             41588697 41588801   (584125) C Polinton-4N1_DR   DNA/Maverick         (5611)   4825    4717 2353701  
   260   21.2 10.6  0.0  chr24             41588702 41588747   (584179) C Gypsy82-LTR_Dr    LTR/Gypsy             (605)    740     634 2353702 *
   351    9.8  0.0  0.0  chr24             41588748 41588808   (584118) + EnSpm-N46_DR      DNA/CMC-EnSpm?         2219   2279  (1461) 2353703  
   260   32.8  1.5  1.5  chr24             41588756 41588800   (584126) + Zisupton-6_DR     DNA/Zisupton           8494   8764 (13352) 2353704 *
   233   22.4  1.1  3.5  chr24             41588900 41588957   (583969) + DNA8-26_DR        DNA                    1450   1505  (3025) 2353705  
  1447    9.4  0.0  0.0  chr24             41588958 41589160   (583766) + TC1DR3            DNA/TcMar-Tc1             1    203  (1022) 2353706  
   432    7.6  6.1  0.0  chr24             41589158 41589223   (583703) + TC1DR3            DNA/TcMar-Tc1          1156   1225     (0) 2353707 *
   295   24.4  6.1  0.0  chr24             41589224 41589322   (583604) C DNA8-26_DR        DNA                  (3025)   1505    1399 2353708 *
   343   22.2  7.0  6.0  chr24             41589224 41589272   (583654) + Merlin-2_DR       DNA/Merlin             4832   4947  (8974) 2353709  
  5008   11.2  6.9  1.0  chr24             41590231 41591114   (581812) + TDR2              DNA/TcMar-Tc1             2    937     (0) 2353710  
  2949    4.3  0.3  0.0  chr24             41591348 41591715   (581211) + Merlin-N1_DR      DNA/Merlin                1    369     (0) 2353711  
   454   16.7  0.0  0.0  chr24             41592002 41592079   (580847) + DNA-8-8_DR        DNA/hAT-Charlie           1     78  (1047) 2353712 *
   481    9.0  1.5  0.0  chr24             41592077 41592143   (580783) + DNA-8-8_DR        DNA/hAT-Charlie        1058   1125     (0) 2353713  
   255    7.5  0.0  0.0  chr24             41592388 41592427   (580499) C DNA2-10_DR        DNA                   (787)   2734    2695 2353714  
   227   15.2  2.2  0.0  chr24             41592394 41592439   (580487) C Gypsy47-I_DR      LTR/Gypsy            (4888)    181     135 2353715 *
   272   11.9  0.0  1.7  chr24             41593026 41593085   (579841) + EnSpm-N33_DR      DNA/CMC-EnSpm           260    318  (1939) 2353716  
   258   16.4  0.0  0.0  chr24             41593043 41593103   (579823) C Harbinger-2_DR    DNA/PIF-Harbinger    (1948)   2379    2319 2353717 *
   658   20.3  4.3  0.0  chr24             41593279 41593407   (579519) + HATN6_DR          DNA/hAT-Ac                1    135   (876) 2353718  
  5289   12.4  9.2  5.1  chr24             41593408 41594484   (578442) + HATN13_DR         DNA/hAT-Ac                1   1119     (0) 2353719  
  1451   11.3 10.0  5.3  chr24             41594485 41594773   (578153) C HE1_DR1           SINE/tRNA-V-RTE        (90)    312      11 2353720  
   936   18.3  6.2  3.3  chr24             41594594 41594802   (578124) C DIRS-1F-LTR_DR    LTR/Ngaro             (275)    410     196 2353721 *
  1004   11.7 20.6  0.0  chr24             41594776 41594989   (577937) + MuDR-N2_DR        DNA/MULE-MuDR            65    322     (1) 2353722  
   310   10.4  0.0  3.5  chr24             41595225 41595314   (577612) + ERV1-N3-I_DR      LTR/ERV1               3582   3668   (923) 2353723 *
   428    9.9  0.0  1.1  chr24             41595241 41595332   (577594) C EnSpm-7_DR        DNA/CMC-EnSpm        (3867)   7167    7077 2353724  
   250   23.5  2.3  3.5  chr24             41595274 41595361   (577565) C Helitron-2_DR     RC/Helitron         (20404)   7008    6922 2353725 *
   245   12.5  0.0  0.0  chr24             41595427 41595466   (577460) C hAT-N35C_DR       DNA/hAT-Ac            (682)    909     870 2353726  
   220   13.1  5.6  4.1  chr24             41595440 41595725   (577201) + hAT-N48B_DR       DNA/hAT-Ac             1382   1671   (469) 2353727 *
   230   20.6  1.6  0.0  chr24             41595570 41595632   (577294) + LOOPERN2_DR       DNA/Kolobok-T2          843    906   (469) 2353728 *
   260   22.2  2.4 16.1  chr24             41595583 41595835   (577091) C EnSpm-21_DR       DNA/CMC-EnSpm        (2172)   6978    6756 2353729 *
   595   20.0  0.0 22.4  chr24             41595619 41595837   (577089) C ERV1-N3-I_DR      LTR/ERV1              (826)   3765    3587 2353730  
   468   20.2  0.0 14.4  chr24             41595633 41595749   (577177) + Zisupton-7_DR     DNA/Zisupton          11378  11537  (5545) 2353731 *
   259   28.5  0.6  9.0  chr24             41595833 41595852   (577074) C hAT-N159_DR       DNA/hAT-Ac            (206)   1616    1523 2353732 *
   637   19.4  0.0 23.6  chr24             41595836 41595881   (577045) + (TG)n             Simple_repeat             3    230     (0) 2353733  
   335   21.3 13.5  1.8  chr24             41595853 41596000   (576926) C EnSpm-N10_DR      DNA/CMC-EnSpm        (1962)   7346    7182 2353734 *
   264    3.8  5.7  0.0  chr24             41595958 41596010   (576916) + Polinton-1_DR     DNA/Maverick          17130  17185  (1300) 2353735 *
   259   28.5  0.6  9.0  chr24             41596001 41596013   (576913) C hAT-N159_DR       DNA/hAT-Ac            (206)   1522    1450 2353732 *
   251   14.0  5.2  4.1  chr24             41596011 41596054   (576872) C Zisupton-7_DR     DNA/Zisupton        (12400)   4682    4585 2353736 *
   416    9.8  0.0  2.2  chr24             41596350 41596443   (576483) + hAT-N48B_DR       DNA/hAT-Ac             1579   1670   (470) 2353737  
   400    6.7  0.0  1.1  chr24             41596363 41596453   (576473) + Zisupton-7_DR     DNA/Zisupton          11372  11461  (5621) 2353738 *
   361   14.5  4.5  0.9  chr24             41596370 41596480   (576446) + Helitron-2_DR     RC/Helitron           23608  23722  (3690) 2353739 *
   267   13.1  0.0  0.0  chr24             41596726 41596786   (576140) C Harbinger-5_DR    DNA/PIF-Harbinger    (5892)    767     707 2353740 *
   272    7.4  0.0  0.0  chr24             41596734 41596787   (576139) + Helitron-2_DR     RC/Helitron            6016   6069 (21343) 2353741  
   217   11.8  0.0  5.9  chr24             41596736 41596807   (576119) + Zisupton-1_DR     DNA/Zisupton           9066   9133   (496) 2353742 *
   258   12.5  0.0  0.0  chr24             41596738 41596801   (576125) C ENSPM-6_DR        DNA/CMC-EnSpm       (17713)  14903   14840 2353743  
   203   12.1  5.4  1.0  chr24             41596802 41596829   (576097) + ERV1-N3-I_DR      LTR/ERV1               3672   3767   (824) 2353744  
  2454   23.2  2.6 16.8  chr24             41596903 41599149   (573777) + Helitron-N5_DR    RC/Helitron            6047   8990   (519) 2353745  
   222   24.7  0.0  0.0  chr24             41599090 41599162   (573764) C Gypsy118-LTR_DR   LTR/Gypsy             (528)    505     433 2353746 *
   201   11.6  0.0 33.8  chr24             41599099 41599189   (573737) + EnSpm-N36_DR      DNA/CMC-EnSpm          1244   1311  (1914) 2353747 *
   213   11.4  0.0  2.9  chr24             41599268 41599303   (573623) C BEL-54_DRe-LTR    LTR/Pao               (317)    611     577 2353748  
   585   15.1  3.0  3.9  chr24             41599477 41599607   (573319) + Merlin-N3_DR      DNA/Merlin              126    255     (0) 2353749  
   904   19.3  0.0  4.6  chr24             41599654 41599859   (573067) C EnSpm-N11_DR      DNA/CMC-EnSpm        (5142)    211      15 2353750  
   204   14.6  2.4 12.3  chr24             41599899 41600023   (572903) C DNA-TA-4_DR       DNA/TcMar            (3619)   6176    6063 2353751 *
   258    5.5  3.9  3.0  chr24             41599934 41600063   (572863) + (TAA)n            Simple_repeat             3    133     (0) 2353752  
   224   22.2  0.0 13.5  chr24             41599954 41600104   (572822) C DNA9-3_DR         DNA/MULE-MuDR?       (1126)  10253   10121 2353753 *
   218   20.9  1.9 13.7  chr24             41600064 41600088   (572838) + DNA9-3_DR         DNA/MULE-MuDR?          935   1073 (10306) 2353754 *
   262   12.7 11.1  5.7  chr24             41600256 41600372   (572554) C TDR9              DNA                    (83)    125       3 2353755  
  1150   16.1 13.4  1.6  chr24             41600373 41600564   (572362) + CryptonV-N2_DR    DNA/Crypton-V         15667  15891   (747) 2353756 *
  1865   11.2  7.8  0.6  chr24             41600324 41600629   (572297) C DNA8-17_DR        DNA/hAT-Tip100        (156)   1657    1330 2353757  
  1463   19.0  9.8  2.0  chr24             41600326 41600701   (572225) + DNA9-3_DR         DNA/MULE-MuDR?         1336   1740  (9639) 2353758 *
  1985   16.2  6.8  0.0  chr24             41600379 41600748   (572178) C DNA9-3_DR         DNA/MULE-MuDR?       (1471)   9908    9514 2353753  
  1196   16.2 17.6  5.7  chr24             41600702 41600865   (572061) + EnSpm-N59_DR      DNA/CMC-EnSpm?         2310   2990   (679) 2353759 *
  1549    4.3 20.8  0.0  chr24             41600866 41601120   (571806) + TDR16             DNA/Merlin                6    313     (0) 2353760  
  1196   16.2 17.6  5.7  chr24             41601121 41601184   (571742) + EnSpm-N59_DR      DNA/CMC-EnSpm?         2991   3265   (404) 2353759  
   203   17.8  7.1  8.2  chr24             41601650 41601705   (571221) + CryptonV-N1_DR    DNA/Crypton-V          4772   4868  (5183) 2353761  
   252   11.9  0.0  0.0  chr24             41601706 41601747   (571179) C HATN10B_DR        DNA/hAT-Ac            (142)    466     425 2353762  
   824   10.9 12.1  4.1  chr24             41601751 41601932   (570994) C Kolobok-N6_DR     DNA/Kolobok-T2?        (26)    441     246 2353763  
   451   11.8 11.5  2.6  chr24             41601922 41602025   (570901) C HATN10B_DR        DNA/hAT-Ac            (430)    178      66 2353762 *
   478   22.3  3.9  8.2  chr24             41602389 41602515   (570411) + DNA6-6_DR         DNA                    7875   7996  (3285) 2353764 *
  1948   11.0 10.8  0.0  chr24             41602421 41602755   (570171) + HE1_DR1           SINE/tRNA-V-RTE          10    380    (22) 2353765  
   395   15.3  9.4  0.0  chr24             41602683 41602767   (570159) + DNA2-16_DR        DNA                    8165   8257  (9794) 2353766 *
   575   18.1  1.4  2.9  chr24             41602756 41602897   (570029) + L1-20_DR          LINE/L1                4936   5075   (963) 2353767  
   244    9.8  2.4  0.0  chr24             41602890 41602930   (569996) + L1-20_DR          LINE/L1                5719   5760   (278) 2353768 *
   351   13.2  2.6  6.4  chr24             41602948 41603060   (569866) + L1-20_DR          LINE/L1                5917   6025    (13) 2353768  
   233    9.8  0.0  7.3  chr24             41603129 41603172   (569754) C ENSPM-6_DR        DNA/CMC-EnSpm       (27924)   4692    4652 2353769  
   212   11.1 15.6  0.0  chr24             41603482 41603526   (569400) + L2-1B_DR          LINE/L2                 948    999     (9) 2353770  
  1553   16.3  1.3  9.4  chr24             41604045 41604436   (568490) + EnSpm-N11_DR      DNA/CMC-EnSpm          3273   3635  (1718) 2353771 *
  2260    9.3  0.7  2.6  chr24             41604087 41604458   (568468) C SINE2-4_DR        SINE/tRNA-V-RTE        (22)    380      10 2353772  
  1410   26.8  5.4 17.4  chr24             41604409 41605487   (567439) + Helitron-2_DR     RC/Helitron            1679   2517 (24895) 2353773 *
   236   26.0  7.8  0.0  chr24             41605509 41605585   (567341) C L2-2_DRe          LINE/L2              (1088)   3150    3068 2353774  
   216   26.8  2.8  1.4  chr24             41605816 41605887   (567039) + Gypsy-233_DR-I    LTR/Gypsy              4333   4405  (2726) 2353775  
  2084   14.6  8.1  5.4  chr24             41606273 41606814   (566112) C Kolobok-1N2_DR    DNA/Kolobok-T2          (0)    690     135 2353776  
  1378    2.6  0.0  0.0  chr24             41606915 41607069   (565857) C TDR3B             DNA/hAT-Charlie        (34)    159       5 2353777  
   563   25.7  3.0  1.2  chr24             41606919 41607087   (565839) C ENSPM-6_DR        DNA/CMC-EnSpm       (10067)  22549   22378 2353778 *
   389   15.6  0.0  0.0  chr24             41607298 41607361   (565565) + hAT-27N1_DR       DNA/hAT-Ac                1     64   (667) 2353779  
   326   28.4  4.1  8.6  chr24             41607306 41607548   (565378) + CryptonV-N5_DR    DNA/Crypton-V          9784  10016 (14521) 2353780 *
   275   16.5 12.1  9.0  chr24             41607507 41607646   (565280) + hAT-27N1_DR       DNA/hAT-Ac              179    322   (409) 2353781 *
   327   14.8 24.4  1.3  chr24             41607841 41607963   (564963) C HATN1_DR          DNA/hAT               (139)    288     138 2353782  
   322   17.4  2.9  6.9  chr24             41607993 41608097   (564829) C Zisupton-6_DR     DNA/Zisupton        (16812)   5304    5204 2353783  
   252   20.1  8.1 13.4  chr24             41608098 41608164   (564762) + hAT-27N1_DR       DNA/hAT-Ac              389    552   (179) 2353784  
  1829   10.5  5.7  4.3  chr24             41608202 41608570   (564356) C HATN10_DR         DNA/hAT-Ac              (0)    455      82 2353785  
  1095   10.7  9.6  0.0  chr24             41608592 41608778   (564148) C TDR8B             DNA/hAT-Ac            (400)    563     359 2353786  
   302   20.3  0.0  3.1  chr24             41608784 41608849   (564077) C hAT-N20_DR        DNA/hAT-Ac           (1709)     64       1 2353787  
   269   15.8  0.0 18.6  chr24             41608850 41608919   (564007) + hAT-27N1_DR       DNA/hAT-Ac              608    666    (65) 2353788  
   341   13.0  1.0  9.6  chr24             41609547 41609648   (563278) + EnSpm-N46_DR      DNA/CMC-EnSpm?         2177   2270  (1470) 2353789  
   270   20.9  0.0  6.6  chr24             41609579 41609691   (563235) + IS3EU-4_DR        DNA/IS3EU             14078  14183   (846) 2353790 *
  1629   22.9  8.5  7.9  chr24             41609692 41610464   (562462) + EnSpm-21_DR       DNA/CMC-EnSpm          6126   6978  (2172) 2353791  
   403   27.5  2.7  3.0  chr24             41610292 41611043   (561883) + Zisupton-6_DR     DNA/Zisupton           8392   8783 (13333) 2353792 *
   579   18.9  0.0  4.7  chr24             41610465 41610537   (562389) + (CA)n             Simple_repeat             1    183   (482) 2353793  
   351   17.4  0.5 16.3  chr24             41610538 41610974   (561952) + ERV1-N3-I_DR      LTR/ERV1               3562   3770   (821) 2353794 *
   536   16.0  0.0  9.2  chr24             41610752 41610943   (561983) C Zisupton-7_DR     DNA/Zisupton         (5541)  11541   11377 2353795  
   396   19.9  0.5  3.2  chr24             41610759 41610950   (561976) + DNA-N43_DR        DNA/TcMar-Fot1          535    721   (333) 2353796 *
   394   18.9  1.2  9.9  chr24             41610952 41611115   (561811) + Polinton-1_DR     DNA/Maverick          17601  17751   (734) 2353797 *
   579   18.9  0.0  4.7  chr24             41610975 41611162   (561764) + (CA)n             Simple_repeat           184    665     (0) 2353793  
   220   14.7  0.0 14.4  chr24             41611055 41611181   (561745) C Gypsy82-LTR_Dr    LTR/Gypsy             (598)    747     637 2353798 *
   313   12.3  0.0  7.1  chr24             41611091 41611195   (561731) C ENSPM-6_DR        DNA/CMC-EnSpm       (17673)  14943   14846 2353799  
   222   13.6  2.9  9.1  chr24             41611110 41611214   (561712) C hAT-N180_DR       DNA/hAT?              (278)    873     775 2353800 *
   324   14.0  0.0 21.7  chr24             41611116 41611162   (561764) + DNA-N43_DR        DNA/TcMar-Fot1          554    710   (344) 2353801  
  1205   10.6  0.0  0.0  chr24             41611645 41611814   (561112) + TDR19C            DNA/hAT-Charlie          32    201   (195) 2353802  
   928   16.6  0.5  4.3  chr24             41611815 41611839   (561087) C DNA2-16_DR        DNA                  (4048)  14003   13816 2353803  
  1002   21.7 10.4  3.4  chr24             41612030 41612415   (560511) C SAT-10_DR         Satellite             (627)    971     560 2353804  
   217   18.8  6.7  7.8  chr24             41614256 41614287   (558639) + Helitron-2_DR     RC/Helitron            5299   5365 (22047) 2353805  
   245   11.2  0.0  5.6  chr24             41614288 41614344   (558582) C Harbinger-5_DR    DNA/PIF-Harbinger    (5900)    759     706 2353806 *
   428    6.8  0.0  1.1  chr24             41614294 41614382   (558544) + Gypsy-31-LTR_DR   LTR/Gypsy                69    156   (798) 2353807  
   362   10.6  0.0  4.8  chr24             41614304 41614412   (558514) C Zisupton-7_DR     DNA/Zisupton         (5603)  11479   11376 2353808 *
   338   14.2  0.5 17.5  chr24             41614313 41614533   (558393) + DNA-N43_DR        DNA/TcMar-Fot1          533    721   (333) 2353809 *
   217   18.8  6.7  7.8  chr24             41614345 41614359   (558567) + Helitron-2_DR     RC/Helitron            5366   5401 (22011) 2353805 *
   352   13.6  0.7  8.4  chr24             41614413 41614456   (558470) + ERV1-N3-I_DR      LTR/ERV1               3621   3762   (829) 2353810 *
   392    9.8  0.0 11.1  chr24             41614422 41614581   (558345) C Zisupton-7_DR     DNA/Zisupton         (5563)  11519   11376 2353811 *
   894   13.7  3.2 13.3  chr24             41614467 41614491   (558435) C hAT-N48B_DR       DNA/hAT-Ac            (427)   1713    1466 2353812  
   339   17.7 10.6  7.7  chr24             41614492 41614718   (558208) C EnSpm-9_DR        DNA/CMC-EnSpm        (7647)    973     741 2353813 *
   359   11.3  0.5  8.9  chr24             41614582 41614615   (558311) + (CA)n             Simple_repeat             1    179     (0) 2353814  
   230   20.3  1.1  4.7  chr24             41614641 41614728   (558198) C hAT-N36B_DR       DNA/hAT              (1154)    229     145 2353815 *
   247   13.0  0.0  0.0  chr24             41614685 41614730   (558196) C Polinton-4N1_DR   DNA/Maverick         (5677)   4759    4714 2353816  
   242   16.9  0.0  3.9  chr24             41614826 41614844   (558082) + Rex1-31_DRe       LINE/Rex-Babar         3041   3116   (416) 2353817  
   261    6.7  1.7  0.0  chr24             41614845 41614904   (558022) C DNA6-6_DR         DNA                  (1270)  10011    9951 2353818  
   207   19.4  0.0  1.5  chr24             41614849 41614916   (558010) C Polinton-4_DR     DNA/Maverick         (2343)  17944   17878 2353819 *
   287    3.3  1.6  1.6  chr24             41614857 41614918   (558008) C ENSPM-6_DR        DNA/CMC-EnSpm       (17715)  14901   14840 2353799  
   375   21.9  1.0  0.0  chr24             41615180 41615275   (557651) C EnSpm-N48B_DR     DNA/CMC-EnSpm        (4292)   2667    2571 2353820 *
   863    9.0  1.5  0.0  chr24             41615206 41615338   (557588) + SINE2-5_DR        SINE/tRNA-V-RTE           7    141   (141) 2353821  
   474   22.1 11.2  1.5  chr24             41615332 41615519   (557407) + CryptonV-N5_DR    DNA/Crypton-V         16890  17095  (7442) 2353822 *
   587   17.8  0.0  9.8  chr24             41615337 41615504   (557422) C CryptonV-3_DR     DNA/Crypton-V       (22365)   1088     936 2353823 *
   776   16.1  1.2  4.9  chr24             41615339 41615374   (557552) C DNA8-23_DR        DNA                  (4465)   2273    2111 2353824  
   357   18.7  4.5 17.0  chr24             41615505 41615566   (557360) + ENSPM-6_DR        DNA/CMC-EnSpm          2586   2774 (29842) 2353825  
   237   17.8  0.0  8.2  chr24             41616052 41616143   (556783) + hAT-N48B_DR       DNA/hAT-Ac             1587   1671   (469) 2353826 *
  1168   28.8  6.6  4.8  chr24             41616067 41616715   (556211) C IS3EU-4_DR        DNA/IS3EU           (14327)    702      43 2353827  
   340   27.7  8.4  6.0  chr24             41616088 41616839   (556087) + IS3EU-4_DR        DNA/IS3EU             14219  14987    (42) 2353828 *
  1357   28.5  7.3  8.6  chr24             41616208 41617257   (555669) C EnSpm-21_DR       DNA/CMC-EnSpm        (2172)   6978    6120 2353829  
   492   22.0  0.0 20.2  chr24             41617141 41617271   (555655) C Helitron-2_DR     RC/Helitron         (21306)   6106    5998 2353830 *
  1841   10.3  4.6  7.6  chr24             41617750 41618115   (554811) C Kolobok-1N2_DR    DNA/Kolobok-T2          (0)    690     335 2353831  
   227   16.4  8.4  5.5  chr24             41618102 41618172   (554754) + DNA-8-11B_DR      DNA/hAT-Blackjack       962   1034   (186) 2353832 *
  1306   17.6  5.7  3.8  chr24             41618176 41618559   (554367) + HATN1_DR          DNA/hAT                  37    427     (0) 2353833  
   419   16.5  0.0  2.5  chr24             41618560 41618638   (554288) + DNA-8-11B_DR      DNA/hAT-Blackjack      1029   1105   (115) 2353834 *
  1818   16.2  6.8  1.5  chr24             41618600 41618633   (554293) + TDR17B            DNA/Sola-1              364    665   (881) 2353835  
  1887   12.2  7.4  1.1  chr24             41618634 41618972   (553954) C HE1_DR1           SINE/tRNA-V-RTE        (23)    379      20 2353836  
  1071   23.0  8.8  9.2  chr24             41618637 41619206   (553720) C DNA9-3_DR         DNA/MULE-MuDR?       (1434)   9945    9378 2353837 *
   254   10.1  8.8  1.2  chr24             41619141 41619220   (553706) + CryptonV-2_DR     DNA/Crypton-V           754    839 (20972) 2353838 *
   463   22.8  1.1  5.0  chr24             41619155 41619343   (553583) + hAT-N48B_DR       DNA/hAT-Ac             1475   1656   (484) 2353839  
   251   17.5  0.0 10.7  chr24             41619272 41619354   (553572) + Polinton-4_DR     DNA/Maverick          17881  17955  (2332) 2353840 *
   319   18.4  5.0  1.9  chr24             41619286 41619385   (553541) C Rex1-31_DRe       LINE/Rex-Babar        (399)   3134    3032 2353841  
   645   18.6  0.7  6.6  chr24             41619518 41619842   (553084) + (CAT)n            Simple_repeat             1    459    (58) 2353842  
   393   28.1  0.0  6.3  chr24             41619843 41620028   (552898) + (CACCAT)n         Simple_repeat             6    180     (0) 2353843  
   645   18.6  0.7  6.6  chr24             41620029 41620067   (552859) + (CAT)n            Simple_repeat           460    517     (0) 2353842  
   258   12.3  3.7  1.2  chr24             41620200 41620227   (552699) C EnSpm-N13_DR      DNA/CMC-EnSpm       (16101)   6048    5984 2353844  
   264    5.6  0.0  0.0  chr24             41620228 41620281   (552645) C hAT-N48C_DR       DNA/hAT-Ac            (535)   1764    1711 2353845 *
   467   25.5  7.4 12.9  chr24             41620237 41620628   (552298) C Helitron-2_DR     RC/Helitron          (3760)  23652   23280 2353846 *
   658   16.9  1.7  0.0  chr24             41620526 41620643   (552283) C DNA8-10_DR        DNA/hAT-Ac            (165)   3853    3734 2353847 *
   695   11.9  1.0  0.0  chr24             41620531 41620631   (552295) C SINE2-5_DR        SINE/tRNA-V-RTE         (0)    282     181 2353848  
   614   19.1  0.8  2.3  chr24             41620632 41620663   (552263) C hAT-N29_DR        DNA/hAT-Tip100        (233)   1346    1216 2353849  
   440    3.4 10.2  0.0  chr24             41620661 41620719   (552207) + Harbinger1_DR     DNA/PIF-Harbinger      4397   4461     (0) 2353850 *
  1312   12.3  7.8  1.6  chr24             41620720 41620937   (551989) + DNA-8-30_DR       DNA/hAT-Ac              791   1022     (0) 2353851  
   659   22.5 14.7  0.4  chr24             41620926 41620946   (551980) + EnSpm-15_DR       DNA/CMC-EnSpm          9116   9245  (2209) 2353852 *
   805   13.7 17.2  0.9  chr24             41620947 41621138   (551788) C HE1_DR1           SINE/tRNA-V-RTE       (178)    224       2 2353853  
   659   22.5 14.7  0.4  chr24             41621139 41621157   (551769) + EnSpm-15_DR       DNA/CMC-EnSpm          9246   9380  (2074) 2353852  
   276   13.3  3.3  0.6  chr24             41621676 41621750   (551176) C ENSPM-6_DR        DNA/CMC-EnSpm       (17724)  14892   14854 2353844  
   229   22.2  0.0  1.6  chr24             41621880 41621943   (550983) + hAT-N126B_DR      DNA/hAT-Ac               12     74   (526) 2353854 *
  1534   15.1  4.5  8.1  chr24             41621928 41622323   (550603) C hAT-N21B_DR       DNA/hAT-Ac             (81)   1220     838 2353855  
  1460    8.1  1.5  0.0  chr24             41622332 41622528   (550398) + TDR19C            DNA/hAT-Charlie           1    200   (196) 2353856  
  3509    9.0 38.1  0.3  chr24             41622536 41623425   (549501) C DNA-1-7_DR        DNA/PIF-Harbinger       (0)   1438     214 2353857  
   505   13.6  0.0  0.0  chr24             41623411 41623421   (549505) + TDR19             DNA/hAT-Charlie         193    203   (202) 2353858 *
   804    3.2  0.0  0.0  chr24             41623422 41623515   (549411) C TDR3              DNA/hAT-Charlie         (1)    192      99 2353859  
   443   18.8  0.0  6.6  chr24             41623492 41623506   (549420) C EnSpm-N36B_DR     DNA/CMC-EnSpm        (1016)   2399    2310 2353860 *
   538   14.1  1.6 12.0  chr24             41623622 41623643   (549283) + (CA)n             Simple_repeat             1    134   (299) 2353861  
   297   10.3  2.3 10.6  chr24             41623644 41623816   (549110) C Zisupton-7_DR     DNA/Zisupton         (5546)  11536   11377 2353862 *
   323   14.6  2.1 10.4  chr24             41623668 41624060   (548866) + ERV1-N3-I_DR      LTR/ERV1               3593   3770   (821) 2353863  
   313   19.9  1.6 10.9  chr24             41623751 41623886   (549040) + Zisupton-6_DR     DNA/Zisupton           9370   9461 (12655) 2353864 *
   361   19.8  2.0  3.3  chr24             41623887 41624139   (548787) + Polinton-1_DR     DNA/Maverick          17598  17751   (734) 2353865 *
   384   16.6  1.8 25.4  chr24             41624014 41624183   (548743) + ENSPM-6_DR        DNA/CMC-EnSpm         31636  31773   (843) 2353866  
   233   23.0  2.2 10.5  chr24             41624038 41624222   (548704) + ERV1-N3-I_DR      LTR/ERV1               3596   3766   (825) 2353863 *
   538   14.1  1.6 12.0  chr24             41624061 41624105   (548821) + (CA)n             Simple_repeat           135    433     (0) 2353861  
   313   19.9  1.6 10.9  chr24             41624140 41624173   (548753) + Zisupton-6_DR     DNA/Zisupton           9462   9485 (12631) 2353864  
   239   21.1  3.0  1.2  chr24             41624200 41624367   (548559) + (CA)n             Simple_repeat             1    171     (0) 2353867 *
   314   22.8  6.6  0.0  chr24             41624237 41624403   (548523) C hAT-N48B_DR       DNA/hAT-Ac            (473)   1667    1490 2353868  
   241    5.0  0.0  0.0  chr24             41624378 41624417   (548509) + DNA-N4_DR         DNA                     657    696   (346) 2353869 *
   223   20.4  0.0  6.8  chr24             41624531 41624609   (548317) C hAT-N182_DR       DNA/hAT-Ac           (1133)    827     754 2353870 *
   298   11.8  2.5  3.9  chr24             41624540 41624618   (548308) + Helitron-2_DR     RC/Helitron            5993   6070 (21342) 2353871  
   284   16.1  1.2  1.2  chr24             41624558 41624639   (548287) + HATN11B_DR        DNA/hAT                 418    499   (191) 2353872 *
   258   17.2  0.0  8.5  chr24             41624575 41624663   (548263) C DIRS-8B_DR        LTR/Ngaro            (2407)   4906    4825 2353873 *
   237   20.9  8.8  3.3  chr24             41624581 41624694   (548232) C hAT-N169_DR       DNA/hAT-Ac            (606)    837     718 2353874 *
   295   30.0  4.9  3.3  chr24             41624728 41624790   (548136) C hAT-N22_DR        DNA/hAT-Ac            (608)   1130     777 2353875  
   483   26.3  0.5  2.6  chr24             41624791 41625501   (547425) + (CGAA)n           Simple_repeat             1    696     (0) 2353876  
   295   30.0  4.9  3.3  chr24             41625502 41625591   (547335) C hAT-N22_DR        DNA/hAT-Ac            (608)    776     254 2353875  
   820   18.4  6.1  3.0  chr24             41625783 41626011   (546915) + Helitron-2_DR     RC/Helitron           23581  23816  (3596) 2353877 *
  1082   12.5  0.0  0.0  chr24             41625854 41626013   (546913) C DNA7-N2_DR        DNA/hAT-hAT6          (428)   1586    1427 2353878  
   275   10.7  3.6  0.0  chr24             41626245 41626300   (546626) C EnSpm-N36_DR      DNA/CMC-EnSpm        (1925)   1300    1243 2353879 *
   392    1.8  0.0  0.0  chr24             41626251 41626305   (546621) + DNA-N4_DR         DNA                     670    724   (318) 2353880  
   292    5.9  2.0  0.0  chr24             41626265 41626315   (546611) C Zisupton-1_DR     DNA/Zisupton          (517)   9112    9061 2353881 *
   443   18.2  0.0  0.0  chr24             41626362 41626438   (546488) + Crypton-N1_DR     DNA/Crypton-A             1     77   (407) 2353882  
   219   27.6  0.0  9.3  chr24             41626497 41626660   (546266) C DNA-N43_DR        DNA/TcMar-Fot1        (367)    687     538 2353883  
   258   19.5  1.1  0.0  chr24             41626758 41626850   (546076) C DNA6-6_DR         DNA                  (1268)  10013    9936 2353884 *
   267   17.5  1.4  0.0  chr24             41626763 41626880   (546046) C DNA7-N1_DR        DNA/Zisupton         (1087)   9330    9279 2353885 *
   336   22.7  1.1  1.1  chr24             41626786 41626963   (545963) + (CA)n             Simple_repeat             2    179     (0) 2353886  
   222   17.5  1.3  0.4  chr24             41627108 41627182   (545744) C hAT-N159_DR       DNA/hAT-Ac            (315)   1507    1453 2353887  
  1595   15.1 20.6  1.0  chr24             41627278 41627675   (545251) + Kolobok-N7_DR     DNA/Kolobok-T2           11    487   (689) 2353888  
  2270    8.4 10.2  3.8  chr24             41627676 41628145   (544781) C DNA-8-21_DR       DNA/hAT-Ac              (0)   1284     786 2353889 *
  3215    9.3  3.5  0.0  chr24             41628141 41628600   (544326) C SINE3-1           SINE/5S-Deu-L2          (3)    587     112 2353890  
   365   16.2  1.4  5.8  chr24             41628616 41628631   (544295) C CryptonV-N5_DR    DNA/Crypton-V        (5652)  18885   18817 2353891  
   396    8.9  1.8  0.0  chr24             41628632 41628687   (544239) + Kolobok-N7_DR     DNA/Kolobok-T2         1080   1136    (40) 2353892 *
   568   11.2  0.0  0.8  chr24             41628682 41629215   (543711) + (TTA)n            Simple_repeat             1    529     (0) 2353893  
   220    4.0  0.0  7.8  chr24             41629167 41629221   (543705) + DNA-6-N2_DR       DNA                    4263   4313   (743) 2353894 *
   267   25.6  5.0  2.4  chr24             41629248 41629367   (543559) + Polinton-4N1_DR   DNA/Maverick           4652   4774  (5662) 2353895  
   238   22.6 17.7  3.5  chr24             41629337 41629460   (543466) C EnSpm-N10_DR      DNA/CMC-EnSpm        (1966)   7342    7202 2353896 *
   255   14.9  0.0  0.0  chr24             41629422 41629468   (543458) C TDR8B             DNA/hAT-Ac            (269)    694     648 2353897  
   216   15.7  2.0  0.0  chr24             41629434 41629484   (543442) C EnSpm-N13_DR      DNA/CMC-EnSpm       (16142)   6007    5956 2353898 *
   213   22.7  0.0  1.5  chr24             41629485 41629500   (543426) + ENSPM-6_DR        DNA/CMC-EnSpm         13978  14043 (18573) 2353899  
   566   20.5  0.0 10.6  chr24             41629670 41629916   (543010) + ERV1-N3-I_DR      LTR/ERV1               3601   3768   (823) 2353900  
   374   19.4  0.0  7.1  chr24             41629673 41629822   (543104) C Zisupton-7_DR     DNA/Zisupton         (5566)  11516   11377 2353901 *
   405   22.8  0.0  5.7  chr24             41629823 41629952   (542974) + (CA)n             Simple_repeat             1    263     (0) 2353902  
   334   21.6 15.1  5.3  chr24             41629917 41630099   (542827) + EnSpm-21_DR       DNA/CMC-EnSpm          6181   6650  (2500) 2353903 *
   344   24.6  0.0  0.0  chr24             41629980 41630109   (542817) + ERV1-N3-I_DR      LTR/ERV1               3592   3721   (870) 2353904 *
   506   21.1  4.7  1.8  chr24             41629990 41630000   (542926) + Polinton-1_DR     DNA/Maverick          17625  17641   (844) 2353905  
   259   25.1  2.2  6.1  chr24             41630001 41630136   (542790) C Gypsy82-LTR_Dr    LTR/Gypsy             (578)    767     637 2353906 *
   325   22.6  1.0  1.9  chr24             41630037 41630140   (542786) C EnSpm-7_DR        DNA/CMC-EnSpm        (3869)   7165    7063 2353907  
   506   21.1  4.7  1.8  chr24             41630141 41630374   (542552) + Polinton-1_DR     DNA/Maverick          17642  18020   (465) 2353905 *
  1278   18.7  3.9  3.4  chr24             41630326 41630680   (542246) + Merlin-1_DR       DNA/Merlin             4291   4647  (5880) 2353908 *
  1757   12.0  9.8  0.3  chr24             41630382 41630716   (542210) C HE1_DR1           SINE/tRNA-V-RTE        (35)    367       1 2353909  
   204   13.8  9.5  7.8  chr24             41631130 41631192   (541734) + DNA9-3_DR         DNA/MULE-MuDR?        10316  10379  (1000) 2353910 *
   488   17.3  7.8  0.7  chr24             41631191 41631318   (541608) C DNA-2-30B_DR      DNA                    (12)    401     265 2353911  
  1121   15.8  2.3 10.3  chr24             41631322 41631582   (541344) + hAT-N124_DR       DNA/hAT-Ac              523    764   (203) 2353912  
  2007   13.3  1.6  0.9  chr24             41631591 41631909   (541017) + TDR13B            DNA                       1    321   (442) 2353913  
   786   21.8  2.4  0.6  chr24             41631904 41632069   (540857) + EnSpm-N11_DR      DNA/CMC-EnSpm          1562   1730  (3623) 2353914 *
  2091   11.5  2.0 10.5  chr24             41631922 41632531   (540395) C DNA8-23_DR        DNA                  (4471)   2268    1706 2353915  
   772   15.5  1.2  2.5  chr24             41632390 41632554   (540372) C MuDR-2_DR         DNA/MULE-MuDR        (4929)  19004   18842 2353916 *
  2662   13.4  3.3  4.0  chr24             41632533 41632989   (539937) + TDR13B            DNA                     310    763     (0) 2353917  
   512   16.9 12.9 12.3  chr24             41633003 41633204   (539722) + hAT-N124_DR       DNA/hAT-Ac              765    967     (0) 2353918  
  1619   11.3  8.6  4.5  chr24             41633266 41633589   (539337) + Kolobok-1N2_DR    DNA/Kolobok-T2          343    679    (11) 2353919  
   296    9.5  0.0  0.0  chr24             41634140 41634181   (538745) C Mariner-N31_DR    DNA/TcMar-Tc1          (57)    483     442 2353920 *
   594   18.9  0.8  0.0  chr24             41634178 41634304   (538622) C Ginger1-N1_DR     DNA/Ginger-1         (2238)    420     293 2353921  
   539   24.3  0.0  4.5  chr24             41634187 41634465   (538461) + (TAGA)n           Simple_repeat             1    266     (0) 2353922 *
   236   29.4  1.0  1.0  chr24             41634458 41634560   (538366) + EnSpm-N13_DR      DNA/CMC-EnSpm          7645   7747 (14402) 2353923 *
   333   21.5  0.0  3.2  chr24             41634469 41634564   (538362) C hAT-N21B_DR       DNA/hAT-Ac            (101)   1200    1108 2353924  
   229   25.1 17.1  3.0  chr24             41634484 41634688   (538238) + Zisupton-6_DR     DNA/Zisupton          20773  21005  (1111) 2353925 *
   347   17.0  7.1  5.0  chr24             41634591 41634689   (538237) C hAT-N21B_DR       DNA/hAT-Ac            (270)   1031     931 2353924  
  2518   20.3  4.6  1.6  chr24             41634744 41635334   (537592) + ERV1-N13_DR-LTR   LTR/ERV1                751   1358     (0) 2353926  
   201   20.6  6.2 10.3  chr24             41635363 41635443   (537483) + Harbinger-N31_DR  DNA/PIF-Harbinger       608    685     (0) 2353927  
   631   25.0  7.0  1.7  chr24             41635724 41635951   (536975) + Harbinger-N31B_DR DNA/PIF-Harbinger       442    681     (0) 2353928  
   215   16.7  0.0  0.0  chr24             41636188 41636223   (536703) + LINEX-1_DR        Retroposon              768    803     (2) 2353929  
   254   11.5  0.0  9.1  chr24             41636254 41636301   (536625) C LINEX-1_DR        Retroposon              (0)    805     762 2353930 *
  1020   10.9 12.9 10.9  chr24             41636300 41636577   (536349) C HATN10B_DR        DNA/hAT-Ac             (19)    589     307 2353931  
   228   10.6  2.1  0.0  chr24             41636564 41636610   (536316) + hAT-N178B_DR      DNA/hAT-Ac              123    170  (1713) 2353932 *
   218    4.7  0.0  7.0  chr24             41636577 41636622   (536304) C EnSpm-N38_DR      DNA/CMC-EnSpm        (1462)    980     938 2353933 *
   809   20.2  7.6  7.0  chr24             41636610 41636668   (536258) C Copia-12_DR-LTR   LTR/Gypsy?            (126)    341       6 2353934  
   860   18.2  9.6  5.2  chr24             41636669 41636928   (535998) + Copia-11F_DR-LTR  LTR/Gypsy?              170    440     (5) 2353935  
  1544   16.6  3.7  0.6  chr24             41637731 41638057   (534869) C Mariner-N38_DR    DNA/TcMar-Tc1           (5)    542     206 2353936  
   638   21.5 12.5  3.3  chr24             41637779 41638114   (534812) C DNA8-17_DR        DNA/hAT-Tip100        (701)   1112     747 2353937 *
   518   25.0  2.0  6.5  chr24             41638069 41638367   (534559) + hAT-N126B_DR      DNA/hAT-Ac               29    314   (286) 2353938 *
  3629    9.3  6.2  0.0  chr24             41638368 41638915   (534011) + SINE3-1           SINE/5S-Deu-L2            3    584     (6) 2353939  
  6614    7.0 21.6  0.8  chr24             41638964 41640051   (532875) C hAT-N40_DR        DNA/hAT-Ac              (0)   1313       1 2353940  
   596   21.7  1.1  9.2  chr24             41640055 41640242   (532684) + HATN12B_DR        DNA/hAT-Ac              461    634    (61) 2353941  
   361    7.7  5.1  1.2  chr24             41640343 41640421   (532505) + Helitron-2_DR     RC/Helitron            6275   6356 (21056) 2353942  
   210   23.1  3.9  0.0  chr24             41640378 41640455   (532471) + Kolobok-4_DR      DNA/Kolobok-T2         3304   3384  (3247) 2353943 *
   435   12.2  0.0  0.0  chr24             41640388 41640461   (532465) C hAT-N145_DR       DNA/hAT-Ac            (768)    823     750 2353944  
   428   20.7  3.6  2.1  chr24             41640462 41640525   (532401) C CryptonV-3_DR     DNA/Crypton-V       (22386)   1067     928 2353945  
   214    7.0  0.0  1.8  chr24             41641450 41641507   (531419) C hAT-N75_DR        DNA/hAT-Charlie       (265)   1062    1006 2353946 *
   231    1.7  3.4  0.0  chr24             41641458 41641516   (531410) + DNA-1-7_DR        DNA/PIF-Harbinger       688    748   (690) 2353947  
   241   16.7  0.0  1.4  chr24             41641659 41641731   (531195) + DNA-1-7_DR        DNA/PIF-Harbinger       821    892   (546) 2353948  
   275   12.2  2.4  3.6  chr24             41641742 41641826   (531100) + DNA-6-N2_DR       DNA                     752    835  (4221) 2353949  
  1135   21.2  5.2  2.7  chr24             41642905 41643289   (529637) + Copia-12_DR-LTR   LTR/Gypsy?                1    446    (21) 2353950  
   289   14.3  4.8  0.0  chr24             41643304 41643366   (529560) + Kolobok-N3_DR     DNA/Kolobok-T2?         305    370     (0) 2353951  
   201   15.7  0.0  2.0  chr24             41643845 41643896   (529030) C Zisupton-6_DR     DNA/Zisupton        (13167)   8949    8899 2353952 *
   249   25.3  1.6  6.6  chr24             41643861 41643987   (528939) C hAT-N182_DR       DNA/hAT-Ac           (1171)    789     669 2353953  
   562   22.5  1.0  5.7  chr24             41644237 41644468   (528458) + (TGAA)n           Simple_repeat             1    291   (437) 2353954  
   335   14.2  0.0  5.7  chr24             41644469 41644654   (528272) + A-rich            Low_complexity            3    178     (0) 2353955  
   562   22.5  1.0  5.7  chr24             41644655 41645000   (527926) + (TGAA)n           Simple_repeat           292    728     (0) 2353954  
   287   21.4  0.0  5.9  chr24             41644721 41645024   (527902) + A-rich            Low_complexity            1    286     (0) 2353956 *
   215   21.2  0.0  0.0  chr24             41644968 41645033   (527893) + HAT1_DR           DNA/hAT-Ac              583    648  (2644) 2353957 *
   205   19.4  0.0  7.7  chr24             41644970 41645053   (527873) C Harbinger3_DR     DNA/PIF-Harbinger    (1491)   2108    2031 2353958 *
   202   15.4  9.6  0.0  chr24             41645513 41645564   (527362) + DNA-6-N5B_DR      DNA                    2380   2436  (1087) 2353959 *
   238   15.2  0.0  0.0  chr24             41645533 41645578   (527348) C Harbinger1_DR     DNA/PIF-Harbinger    (1680)   2781    2736 2353960  
   232   25.4  0.0  1.4  chr24             41645579 41645603   (527323) + EnSpm-9_DR        DNA/CMC-EnSpm          1017   1086  (7534) 2353961  
   225   19.5  1.6  3.2  chr24             41645604 41645621   (527305) + hAT-N48C_DR       DNA/hAT-Ac             1739   1803   (496) 2353962  
   207   15.5  0.0  7.7  chr24             41646109 41646164   (526762) C Helitron-2_DR     RC/Helitron         (21283)   6129    6078 2353963  
   201   11.4  0.0  0.0  chr24             41646142 41646176   (526750) C Zisupton-1_DR     DNA/Zisupton          (527)   9102    9068 2353964 *
  1111   19.0  8.8 15.9  chr24             41646175 41646216   (526710) + CryptonV-2_DR     DNA/Crypton-V         20790  20808  (1003) 2353965  
  1946   11.1 12.2  0.5  chr24             41646217 41646560   (526366) + HE1_DR1           SINE/tRNA-V-RTE           1    384    (18) 2353966  
   704   19.5  4.3  1.8  chr24             41646430 41646591   (526335) + TE-X-7_DR         LINE?/Penelope?         144    309   (530) 2353967 *
   968   17.3 15.2  1.6  chr24             41646560 41646841   (526085) + DNAX-16_DR        DNA                      72    391    (32) 2353968  
   969    9.9  6.9  1.6  chr24             41647385 41647558   (525368) C EnSpm-3N1_DR      DNA/CMC-EnSpm           (0)    183       1 2353969  
   388   16.7  1.5  0.0  chr24             41647764 41647829   (525097) + Zator-N1_DR       DNA/Zator?              200    266   (289) 2353970  
   223   30.6  5.9  0.0  chr24             41647770 41647854   (525072) + DNA-5-6_DR        DNA/hAT                 894    983   (246) 2353971 *
   448   15.3  0.0  1.4  chr24             41648648 41648720   (524206) + DNAX-17B_DR       DNA/Zator?              183    254   (120) 2353972  
   245   20.0  2.8  2.8  chr24             41649526 41649597   (523329) + EnSpm-11_DR       DNA/CMC-EnSpm           802    873  (8130) 2353973  
  3895    5.8  2.8 12.4  chr24             41649734 41650683   (522243) + hAT-2n1_DR        DNA/hAT-Charlie           1   1210     (0) 2353974  
   200   10.6  1.2  5.2  chr24             41650688 41650767   (522159) + DNA-6-N2_DR       DNA                    4188   4264   (792) 2353975 *
   243    6.7  0.0  2.7  chr24             41650716 41650792   (522134) + DNA-1-7_DR        DNA/PIF-Harbinger       671    745   (693) 2353976  
   300   18.6  6.7  2.8  chr24             41651227 41651272   (521654) + L2-16_DRe         LINE/Rex-Babar         4180   4288     (1) 2353977  
   319   10.2  1.7  0.0  chr24             41651273 41651331   (521595) C hAT-N64B_DR       DNA/hAT-Ac           (2497)   1302    1243 2353978  
   216   17.0  0.0  0.0  chr24             41651287 41651339   (521587) + L2-13_DRe         LINE/L2                1822   1874     (0) 2353979 *
   237   17.6  0.0  0.0  chr24             41651333 41651383   (521543) + DNAX-16_DR        DNA                     222    272   (151) 2353980  
   312   16.7  6.7  0.0  chr24             41651407 41651466   (521460) C REX1-3_DR         LINE/Rex-Babar         (48)   2727    2664 2353981  
   236   28.4  1.9  5.9  chr24             41651842 41651946   (520980) C Zisupton-1_DR     DNA/Zisupton          (466)   9163    9063 2353982 *
   357   27.3  3.0  7.0  chr24             41651864 41651997   (520929) + EnSpm-7_DR        DNA/CMC-EnSpm          7083   7211  (3823) 2353983 *
   759   19.6  0.0 24.6  chr24             41651884 41652126   (520800) + (TG)n             Simple_repeat             1    183     (0) 2353984  
   277   26.1  6.1  4.4  chr24             41651889 41652133   (520793) C EnSpm-21_DR       DNA/CMC-EnSpm        (2758)   6392    6144 2353985 *
   253   18.9  1.6 26.0  chr24             41651988 41652048   (520878) C Gypsy-31-LTR_DR   LTR/Gypsy             (796)    158      53 2353986 *
   396   14.4  1.1  1.0  chr24             41652049 41652150   (520776) + EnSpm-7_DR        DNA/CMC-EnSpm          7094   7187  (3847) 2353987  
   253   18.9  1.6 26.0  chr24             41652151 41652173   (520753) C Gypsy-31-LTR_DR   LTR/Gypsy             (796)     52       9 2353986  
   231   16.4 11.4  4.0  chr24             41652925 41652994   (519932) C DNA-1-8_DR        DNA                  (1175)    386     312 2353988 *
   419   16.9 13.3  0.8  chr24             41652946 41653058   (519868) + DNA-N15_DR        DNA                       5    131   (274) 2353989  
   270   18.2  0.0  0.0  chr24             41653166 41653220   (519706) + DNA-N15_DR        DNA                      77    131   (274) 2353990  
   231   12.8  2.6  0.0  chr24             41653227 41653265   (519661) + DNA-N15_DR        DNA                      87    126   (279) 2353990  
   224   18.8  0.0  0.0  chr24             41653273 41653320   (519606) + DNA-N15_DR        DNA                      77    124   (281) 2353990  
   247   18.2  6.2  3.7  chr24             41653442 41653521   (519405) C DNA-5-8_DR        DNA/hAT-hAT5          (657)    823     742 2353991 *
   303   12.0  0.0  0.0  chr24             41653475 41653524   (519402) + DNA-N15_DR        DNA                      77    126   (279) 2353992  
   301   14.3  0.0  0.0  chr24             41653530 41653585   (519341) + DNA-N15_DR        DNA                      78    133   (272) 2353992  
   201   12.9 12.7  1.6  chr24             41653679 41653733   (519193) C DNA-5-8_DR        DNA/hAT-hAT5          (675)    805     745 2353991 *
   269   10.7  0.0  2.1  chr24             41653700 41653747   (519179) + DNA-N15_DR        DNA                      87    133   (272) 2353993  
   272   14.6  0.0  0.0  chr24             41653753 41653800   (519126) + DNA-N15_DR        DNA                      87    134   (271) 2353993  
  1280   13.5 18.5  0.3  chr24             41653860 41654157   (518769) C DNA6-1_DR         DNA/hAT-hAT5          (300)    849     498 2353994  
   211    7.9  7.1  9.8  chr24             41654128 41654169   (518757) C HATN12B_DR        DNA/hAT-Ac            (186)    509     469 2353995 *
  1513    9.1  0.0  0.0  chr24             41654166 41654364   (518562) + DNA2-16_DR        DNA                   13841  14039  (4012) 2353996  
   904   18.4 13.6  5.8  chr24             41654361 41654683   (518243) C DNA6-1_DR         DNA/hAT-hAT5          (663)    486     140 2353994 *
   357   17.8  2.2  1.1  chr24             41654673 41654763   (518163) C EnSpm-N4_DR       DNA/CMC-EnSpm           (7)    205     114 2353997 *
   336   13.7  1.4  1.4  chr24             41654788 41654861   (518065) + DNA-N15_DR        DNA                     127    200   (205) 2353998 *
   446   16.6  2.4  0.6  chr24             41654803 41654966   (517960) + EnSpm-N36B_DR     DNA/CMC-EnSpm          3023   3189   (227) 2353999 *
   561    5.1  1.1  5.1  chr24             41654832 41654862   (518064) C EnSpm-N42_DR      DNA/CMC-EnSpm         (529)    723     547 2354000  
   877    9.2  0.0  7.8  chr24             41654863 41655015   (517911) C Zisupton-6_DR     DNA/Zisupton         (5585)  16531   16390 2354001  
   757   15.0  2.7  4.5  chr24             41655992 41656174   (516752) C EnSpm-N27B_DR     DNA/CMC-EnSpm           (0)    173       4 2354002  
   287   18.3  5.3  1.0  chr24             41656281 41656374   (516552) C EnSpm-N27B_DR     DNA/CMC-EnSpm           (4)    169      72 2354003  
   286   13.3  4.7  5.9  chr24             41656430 41656535   (516391) + DNA9TA1_DR        DNA/CMC-EnSpm          2086   2155  (1178) 2354004  
   302   12.1  9.0  1.4  chr24             41657072 41657138   (515788) C RTEX-2_DR         LINE/RTE-X             (14)   3246    3175 2354005  
   233    6.1  0.0 14.0  chr24             41657587 41657643   (515283) + hAT-N180_DR       DNA/hAT?                783    832   (319) 2354006 *
   243   20.0  3.3  0.0  chr24             41657606 41657665   (515261) + TDR8B             DNA/hAT-Ac              649    710   (253) 2354007  
   273   13.1  8.5  0.1  chr24             41657752 41657834   (515092) + DNAX-25B_DR       DNA/Zisupton           1273   1348  (2190) 2354008  
   247   12.5  5.5  1.3  chr24             41657772 41657844   (515082) C CryptonV-N5_DR    DNA/Crypton-V        (7532)  17005   16930 2354009 *
   795   10.5  7.3  1.1  chr24             41657826 41657858   (515068) C ZFERV-2N1-I_DR    LTR/ERV1              (906)   6071    5898 2354010  
  1011    5.3  5.3  0.0  chr24             41657859 41657989   (514937) + hAT-N167B_DR      DNA/hAT-Charlie        1241   1378   (195) 2354011  
   895   11.6  4.6  3.9  chr24             41657863 41658015   (514911) C DNA2-16_DR        DNA                 (11937)   6114    5961 2354012 *
   571   12.7 11.1  0.7  chr24             41657991 41658125   (514801) + TDR7              DNA                     311    459    (82) 2354013 *
   257   18.4  4.1  0.0  chr24             41658107 41658125   (514801) C Merlin-2_DR       DNA/Merlin           (8999)   4922    4902 2354014 *
  2234    6.3  0.0  0.0  chr24             41658126 41658409   (514517) + TC1DR3            DNA/TcMar-Tc1             1    284   (941) 2354015 *
  3790    5.9  4.9  0.0  chr24             41658408 41658916   (514010) + TC1DR3            DNA/TcMar-Tc1           691   1224     (1) 2354016  
   226   17.5  0.0  0.0  chr24             41658883 41658922   (514004) C DNA8-26_DR        DNA                  (2990)   1540    1501 2354017 *
   305   10.4  2.3 12.5  chr24             41658919 41659006   (513920) C hAT-N127_DR       DNA/hAT-Charlie      (5026)   5290    5211 2354018  
   217   15.9  0.0  0.0  chr24             41659209 41659252   (513674) + EnSpm-9_DR        DNA/CMC-EnSpm          1003   1046  (7574) 2354019 *
   268   17.1  5.6  2.7  chr24             41659224 41659295   (513631) + Zisupton-N1_DR    DNA/Zisupton           1415   1488  (1826) 2354020  
   349   19.1  1.1  1.1  chr24             41659542 41659636   (513290) C Polinton-1_DR     DNA/Maverick         (1265)  17220   17126 2354021 *
   456   15.0  0.0  0.8  chr24             41659562 41659695   (513231) C Gypsy-31-LTR_DR   LTR/Gypsy             (782)    172      40 2354022 *
  1169    8.5 10.7  1.6  chr24             41659578 41659740   (513186) C DNA-N43_DR        DNA/TcMar-Fot1        (333)    721     536 2354023  
   786    5.6  0.0  0.0  chr24             41659602 41659823   (513103) + (TG)n             Simple_repeat             1    222     (0) 2354024 *
   465    8.3  0.8  0.0  chr24             41659717 41659837   (513089) + Zisupton-7_DR     DNA/Zisupton          11377  11498  (5584) 2354025 *
   649   16.5  0.0  3.1  chr24             41659741 41659840   (513086) C Helitron-2_DR     RC/Helitron         (21307)   6105    6009 2354026  
   390    0.0  0.0  0.0  chr24             41659946 41659988   (512938) + hAT-N34_DR        DNA/hAT-Ac              907    949     (0) 2354027  
  1687    6.9 28.5  0.3  chr24             41660389 41660679   (512247) + TDR13B            DNA                       1    373   (390) 2354028  
  2416   11.4  2.4  0.8  chr24             41660700 41661078   (511848) + HE1_DR1           SINE/tRNA-V-RTE           3    387    (15) 2354029  
  1956   22.7  3.0 10.1  chr24             41661079 41661464   (511462) C Merlin-1_DR       DNA/Merlin           (5827)   4685    3977 2354030 *
  2211   10.7  6.9  0.8  chr24             41661329 41661678   (511248) C SINE2-4_DR        SINE/tRNA-V-RTE         (0)    371       1 2354031  
  1718   25.7  5.7  8.9  chr24             41661679 41662205   (510721) + Merlin-1_DR       DNA/Merlin             8546   9047  (1480) 2354032  
   922   17.1  4.4  8.3  chr24             41661989 41662237   (510689) C Mariner-N2_DR     DNA/TcMar            (2461)   1505    1266 2354033 *
   272   19.1  7.5  1.2  chr24             41662555 41662583   (510343) + EnSpm-21_DR       DNA/CMC-EnSpm          6885   6948  (2202) 2354034  
   380    8.1  2.5  0.0  chr24             41662584 41662659   (510267) C Helitron-2_DR     RC/Helitron          (3722)  23690   23611 2354035  
   328   15.0  1.7  0.0  chr24             41662622 41662681   (510245) C EnSpm-9_DR        DNA/CMC-EnSpm        (7853)    767     707 2354036 *
   272   19.1  7.5  1.2  chr24             41662660 41662672   (510254) + EnSpm-21_DR       DNA/CMC-EnSpm          6949   6981  (2169) 2354034 *
   280   19.3  5.6  2.1  chr24             41662786 41662875   (510051) C Helitron-4_DR     RC/Helitron         (15374)  16494   16402 2354037 *
   350   17.2  1.5  1.5  chr24             41662812 41662876   (510050) + ERV1-N1-I_DR      LTR/ERV1               1654   1718  (3799) 2354038 *
   430   12.5  1.6  0.0  chr24             41662819 41662882   (510044) + SINE2-4_DR        SINE/tRNA-V-RTE         232    296    (75) 2354039  
   217   16.4  1.4 12.7  chr24             41662877 41662946   (509980) C DNA8-28_DR        DNA/hAT              (3519)   3623    3561 2354040 *
  2451    7.8  1.1  4.0  chr24             41662889 41663251   (509675) C SINE2-3_DR        SINE/tRNA-V-RTE         (1)    367      15 2354041  
   991   17.1  2.3  1.9  chr24             41663246 41663460   (509466) + hAT-N21B_DR       DNA/hAT-Ac             1004   1219    (82) 2354042 *
   244   21.1  0.0  0.0  chr24             41663432 41663483   (509443) + Merlin-1_DR       DNA/Merlin             2145   2196  (8331) 2354043 *
   270   24.7  0.8  7.8  chr24             41663458 41663580   (509346) + hAT-2n1_DR        DNA/hAT-Charlie         989   1103   (107) 2354044  
   257   14.8  1.9  0.0  chr24             41663539 41663592   (509334) + hAT-N182_DR       DNA/hAT-Ac              746    800  (1160) 2354045 *
   552   12.8  0.7  4.3  chr24             41663550 41663835   (509091) + Zisupton-6_DR     DNA/Zisupton           9207   9482 (12634) 2354046 *
   728   23.2  6.7  4.8  chr24             41663729 41663762   (509164) + EnSpm-N18_DR      DNA/CMC-EnSpm          3071   3107  (2368) 2354047  
   742   16.4  4.2 16.3  chr24             41663763 41663974   (508952) + DNA-N43_DR        DNA/TcMar-Fot1          529    718   (336) 2354048  
   391   17.4  0.6 16.2  chr24             41663800 41664202   (508724) + ERV1-N3-I_DR      LTR/ERV1               3580   3767   (824) 2354049 *
   452   15.7  0.0  9.8  chr24             41663844 41663887   (509039) + (CA)n             Simple_repeat             1    283   (111) 2354050  
   393   15.8  0.0 18.5  chr24             41663888 41664134   (508792) C Zisupton-7_DR     DNA/Zisupton         (5548)  11534   11376 2354051 *
   728   23.2  6.7  4.8  chr24             41663975 41664175   (508751) + EnSpm-N18_DR      DNA/CMC-EnSpm          3108   3328  (2147) 2354047  
   428   16.4  0.0  3.1  chr24             41664102 41664265   (508661) C Zisupton-7_DR     DNA/Zisupton         (5548)  11534   11376 2354052 *
   232   11.8  1.0  5.3  chr24             41664194 41664291   (508635) + ENSPM-6_DR        DNA/CMC-EnSpm         31670  31763   (853) 2354053 *
   452   15.7  0.0  9.8  chr24             41664266 41664280   (508646) + (CA)n             Simple_repeat           284    394     (0) 2354050  
   349   22.9  1.2  0.0  chr24             41664728 41664810   (508116) C Crypton-N1_DR     DNA/Crypton-A          (78)    406     323 2354054  
   760    8.7  0.0  0.0  chr24             41664830 41664932   (507994) C DNA8-17_DR        DNA/hAT-Tip100        (401)   1412    1310 2354055  
   677   18.2  3.0  3.7  chr24             41664933 41664994   (507932) C DNA8-10_DR        DNA/hAT-Ac           (2041)   1977    1814 2354056  
   306    9.6  0.0  0.0  chr24             41665167 41665218   (507708) C DNA9-N1_DR        DNA/MULE-NOF         (2669)   2347    2296 2354057 *
   779    4.0  0.0  0.0  chr24             41665174 41665297   (507629) + (TGAA)n           Simple_repeat             1    124     (0) 2354058  
   205    8.8  0.0  8.7  chr24             41665264 41665313   (507613) + EnSpm-6N1_DR      DNA/CMC-EnSpm          6396   6441  (2795) 2354059 *
   251    8.9  4.4  0.0  chr24             41665389 41665433   (507493) + EnSpm-N25_DR      DNA/CMC-EnSpm           744    790  (3896) 2354060  
   228   12.1  7.7  1.2  chr24             41665493 41665727   (507199) C Polinton-1N1_DR   DNA/Maverick          (478)  14991   14742 2354061 *
   578    8.5  0.6  1.6  chr24             41665497 41665981   (506945) + (TTATA)n          Simple_repeat             1    480     (0) 2354062  
   452   18.8  3.9  9.8  chr24             41666186 41666218   (506708) + DNA-2-32_DR       DNA/CMC-EnSpm?         2449   2474  (6308) 2354063  
  1216   13.6  7.3 10.4  chr24             41666219 41666506   (506420) + SINE2-5_DR        SINE/tRNA-V-RTE           1    280     (2) 2354064  
   441   18.9  7.2 11.2  chr24             41666358 41666418   (506508) C Harbinger-N17_DR  DNA/PIF-Harbinger     (887)    758     598 2354065 *
   472   14.4 11.3  1.7  chr24             41666419 41666524   (506402) + Mariner-N5B_DR    DNA/TcMar              5143   5258  (4186) 2354066  
   343    9.4  5.0  4.0  chr24             41666977 41667076   (505850) C hAT-N180_DR       DNA/hAT?              (244)    907     807 2354067 *
   635   12.9  0.8  8.5  chr24             41667007 41667133   (505793) C Gypsy82-LTR_Dr    LTR/Gypsy             (610)    735     618 2354068 *
  1182   21.3 17.3  3.9  chr24             41667031 41667152   (505774) + EnSpm-N48B_DR     DNA/CMC-EnSpm           671    842  (6117) 2354069  
   200   23.5  0.5 12.3  chr24             41667134 41667221   (505705) + DNA-N43_DR        DNA/TcMar-Fot1          531    722   (332) 2354070 *
   442   16.1  0.0  7.5  chr24             41667153 41667186   (505740) + (CA)n             Simple_repeat             1    138   (258) 2354071  
   775   17.6  0.6  3.1  chr24             41667187 41667350   (505576) + ERV1-N3-I_DR      LTR/ERV1               3605   3764   (827) 2354072  
   379   16.1  0.0  8.9  chr24             41667234 41667404   (505522) C Zisupton-7_DR     DNA/Zisupton         (5548)  11534   11378 2354073 *
   822   15.1  2.5 11.8  chr24             41667298 41667500   (505426) + DNA-N43_DR        DNA/TcMar-Fot1          533    718   (336) 2354074  
   289   13.5  0.5 11.5  chr24             41667329 41667521   (505405) + ERV1-N3-I_DR      LTR/ERV1               3593   3766   (825) 2354075 *
   787   28.0  3.2  8.6  chr24             41667439 41667938   (504988) C Helitron-2_DR     RC/Helitron          (3743)  23669   23195 2354076  
   442   16.1  0.0  7.5  chr24             41667522 41667581   (505345) + (CA)n             Simple_repeat           139    396     (0) 2354071 *
  1541   13.6  1.5  3.4  chr24             41667754 41668020   (504906) C SINE2-5_DR        SINE/tRNA-V-RTE         (0)    282      21 2354077  
  1182   21.3 17.3  3.9  chr24             41668021 41668149   (504777) + EnSpm-N48B_DR     DNA/CMC-EnSpm           843   1028  (5931) 2354069  
   554   25.9  0.0  3.5  chr24             41668023 41668170   (504756) + CryptonV-N5_DR    DNA/Crypton-V          3897   4039 (20498) 2354078 *
  1656   28.9  1.9  7.9  chr24             41668088 41668867   (504059) C hAT-N22_DR        DNA/hAT-Ac            (756)    982     246 2354079  
   219   14.8 13.3  9.7  chr24             41668991 41669011   (503915) C Gypsy120-LTR_DR   LTR/Gypsy             (896)    140      48 2354080  
   238   24.6  1.4  0.0  chr24             41669012 41669080   (503846) + hAT-N48B_DR       DNA/hAT-Ac             1589   1658   (482) 2354081 *
   261   27.4  0.0  4.8  chr24             41669023 41669110   (503816) C DNA-N43_DR        DNA/TcMar-Fot1        (458)    596     513 2354082  
   892   24.9  4.5  4.9  chr24             41669843 41670150   (502776) C DIRS-1F-LTR_DR    LTR/Ngaro             (140)    545     239 2354083 *
  1128   19.2 12.5  8.6  chr24             41669845 41669873   (503053) + EnSpm-N11_DR      DNA/CMC-EnSpm          3349   3404  (1949) 2354084  
  1703    9.2 15.0  1.0  chr24             41669874 41670147   (502779) C SINE2-4_DR        SINE/tRNA-V-RTE        (29)    342      31 2354085  
  1128   19.2 12.5  8.6  chr24             41670148 41670348   (502578) + EnSpm-N11_DR      DNA/CMC-EnSpm          3405   3807  (1546) 2354084  
   355   23.6 17.4  0.7  chr24             41670232 41670363   (502563) + TE-X-7_DR         LINE?/Penelope?         141    294   (545) 2354086 *
  1763    9.2  5.1  0.0  chr24             41670864 41671136   (501790) + HE1_DR1           SINE/tRNA-V-RTE          96    382    (20) 2354087  
   409    8.1  5.0  7.1  chr24             41671121 41671153   (501773) C EnSpm-8_DR        DNA/CMC-EnSpm        (8135)   1306    1235 2354088 *
  1484   13.3  1.1 18.5  chr24             41671137 41671231   (501695) C Merlin-1_DR       DNA/Merlin           (5921)   4606    4293 2354089  
   388   10.5  1.9  0.0  chr24             41671154 41671258   (501668) + DNA9-6_DR         DNA                    7422   7528   (356) 2354090 *
   576    0.0  0.0  0.0  chr24             41671183 41671254   (501672) C Harbinger-N17_DR  DNA/PIF-Harbinger    (1255)    390     319 2354091  
   521   13.6  0.9  3.9  chr24             41671255 41671289   (501637) C DNA7-N1_DR        DNA/Zisupton         (1139)   9278    9175 2354092  
   409    8.1  5.0  7.1  chr24             41671290 41671314   (501612) C EnSpm-8_DR        DNA/CMC-EnSpm        (8135)   1234    1175 2354088  
   362   10.7  1.8  0.0  chr24             41671732 41671787   (501139) C REX1-5_DR         LINE/Rex-Babar          (2)   2657    2601 2354093  
   394   14.4 10.1  1.9  chr24             41671842 41671940   (500986) + EnSpm-N4B_DR      DNA/CMC-EnSpm?          114    220     (0) 2354094  
   267    3.1  0.0  0.0  chr24             41671950 41671981   (500945) C Harbinger-N28_DR  DNA/PIF-Harbinger       (1)    661     630 2354095 *
   495   13.8  4.3  0.0  chr24             41671975 41672068   (500858) C EnSpm-6N1_DR      DNA/CMC-EnSpm        (2801)   6435    6338 2354096 *
   525    8.7  0.0  0.0  chr24             41672000 41672068   (500858) C SINE2-5_DR        SINE/tRNA-V-RTE         (0)    282     214 2354097  
  2543   13.4  1.9  5.4  chr24             41672069 41672550   (500376) + Copia-11B_DR-LTR  LTR/Gypsy?                1    466     (2) 2354098  
   459   20.0  1.9  2.9  chr24             41672069 41672099   (500827) C DNA2-16_DR        DNA                  (9806)   8242    8144 2354099 *
   236    3.1  3.1  0.0  chr24             41672552 41672583   (500343) + TDR17B            DNA/Sola-1              474    506  (1040) 2354100  
   209   20.3  1.7  1.7  chr24             41672553 41672612   (500314) + hAT-N138B_DR      DNA/hAT-Ac             1114   1173   (276) 2354101 *
   705    9.2  6.4  0.0  chr24             41672578 41672686   (500240) C SINE2-3B_DR       SINE/tRNA-V           (234)    117       2 2354102  
   470   23.8  0.8  0.8  chr24             41672687 41672700   (500226) + Mariner-N2_DR     DNA/TcMar              1572   1694  (2272) 2354103  
   231    6.5  0.0  0.0  chr24             41672691 41672721   (500205) C Harbinger-N28_DR  DNA/PIF-Harbinger     (100)    562     532 2354095 *
  1169   16.9  8.9  2.9  chr24             41672725 41673010   (499916) C Harbinger-N28_DR  DNA/PIF-Harbinger    (1163)    494       1 2354095  
   243    3.3  3.3  0.0  chr24             41673398 41673458   (499468) + DNA-TA-4_DR       DNA/TcMar              4648   4710  (5085) 2354104  
   219    4.4  1.5  0.0  chr24             41673410 41673477   (499449) + (TAA)n            Simple_repeat             1     69     (0) 2354105 *
   248    9.3  2.7  0.0  chr24             41673420 41673494   (499432) + hAT-N178B_DR      DNA/hAT-Ac              138    214  (1669) 2354106 *
  4720   15.4  9.0  5.2  chr24             41673452 41675077   (497849) C Helitron-N5B_DR   RC/Helitron           (179)   1468      42 2354107  
   443   18.6  1.9  3.9  chr24             41675080 41675094   (497832) C Merlin-1_DR       DNA/Merlin           (1469)   9058    8955 2354108  
   610    8.8  2.2  0.0  chr24             41675095 41675185   (497741) C HE1_DR1           SINE/tRNA-V-RTE        (19)    383     291 2354109  
   233   18.9 25.3  0.0  chr24             41675217 41675311   (497615) + hAT-N198_DR       DNA/hAT-Charlie        1123   1241   (158) 2354110 *
   278   20.0  0.0  0.0  chr24             41675255 41675319   (497607) C hAT-N164_DR       DNA/hAT-Tip100       (1148)    892     828 2354111  
   207   25.2  0.0  8.3  chr24             41675256 41675346   (497580) + Merlin-1_DR       DNA/Merlin             2698   2781  (7746) 2354112 *
   217   21.0  3.1  3.1  chr24             41675542 41675553   (497373) C Merlin-2_DR       DNA/Merlin           (7132)   6789    6778 2354113  
  1743   13.9  4.3 12.9  chr24             41675554 41676014   (496912) C HATN1_DR          DNA/hAT                 (0)    427       2 2354114  
   565   14.8 10.3  1.6  chr24             41676047 41676163   (496763) + DNAX-18_DR        DNA/Merlin                2    128   (630) 2354115  
   398    6.7 16.0  0.0  chr24             41676162 41676236   (496690) C Kolobok-N6_DR     DNA/Kolobok-T2?         (6)    461     375 2354116 *
   348   18.8 11.5  0.0  chr24             41676213 41676308   (496618) C HATN17_DR         DNA/hAT-Tip100       (1039)    508     402 2354117 *
   354   16.1  9.9  0.0  chr24             41676232 41676312   (496614) C ERV1-N1-I_DR      LTR/ERV1             (3712)   1805    1717 2354118 *
  1532   10.1 23.7  0.8  chr24             41676243 41676542   (496384) C HE1_DR1           SINE/tRNA-V-RTE        (28)    374       7 2354119  
   342   17.5 12.4  0.0  chr24             41676313 41676325   (496601) C EnSpm-N11_DR      DNA/CMC-EnSpm        (1536)   3814    3709 2354120 *
   283   25.6  0.0  2.4  chr24             41676473 41676556   (496370) + EnSpm-N11_DR      DNA/CMC-EnSpm          2899   2980  (2373) 2354121 *
   359   18.4  1.3  1.3  chr24             41676485 41676561   (496365) + DNA8-10_DR        DNA/hAT-Ac             2751   2827  (1191) 2354122  
   224   13.8  1.9  5.8  chr24             41676679 41676732   (496194) + HATN1_DR          DNA/hAT                 370    421     (6) 2354123  
   660   14.7 19.4  0.9  chr24             41677015 41677200   (495726) + DNA-2-30B_DR      DNA                     194    413     (0) 2354124  
   704   13.9 17.4  1.8  chr24             41677475 41677664   (495262) + DNA-2-30B_DR      DNA                     194    412     (1) 2354125  
   487   18.5 11.7  8.6  chr24             41677665 41677719   (495207) C HATN12B_DR        DNA/hAT-Ac            (342)    349      98 2354126  
   870   17.4  8.9  0.5  chr24             41677948 41678149   (494777) + DNA-2-30B_DR      DNA                     194    412     (1) 2354127  
   306   11.7  1.6  6.6  chr24             41678169 41678232   (494694) C DNA-2-30B_DR      DNA                   (352)     61       1 2354128  
  3243    8.2 11.4  1.4  chr24             41679720 41680533   (492393) + TC1DR3            DNA/TcMar-Tc1             1   1225     (0) 2354129  
   203   15.6  0.0  6.7  chr24             41680833 41680880   (492046) + Polinton-4N1_DR   DNA/Maverick           4711   4755  (5681) 2354130  
  2202   12.0  4.5  0.0  chr24             41681188 41681546   (491380) C HE1_DR1           SINE/tRNA-V-RTE        (25)    377       3 2354131  
  1837   15.7 11.8  3.5  chr24             41681197 41681559   (491367) + DNA6-6_DR         DNA                    6840   7547   (337) 2354132 *
   236   17.7  2.4  4.3  chr24             41681560 41681724   (491202) + Merlin-2_DR       DNA/Merlin             9472   9633  (4288) 2354133 *
   632    4.5  2.1  7.0  chr24             41681596 41681736   (491190) C EnSpm-N42_DR      DNA/CMC-EnSpm         (529)    723     605 2354134  
   338    9.7  8.7  1.6  chr24             41681646 41681760   (491166) + hAT-N68_DR        DNA/hAT-Ac             2882   3004    (28) 2354135 *
  1837   15.7 11.8  3.5  chr24             41681737 41681752   (491174) + DNA6-6_DR         DNA                    7548   7582   (302) 2354132  
  1178    5.7  4.4  3.3  chr24             41681866 41682047   (490879) + DNAX-23_DR        DNA                   10212  10395  (1406) 2354136  
   810   17.4  0.6  4.2  chr24             41681901 41682074   (490852) C EnSpm-6N1_DR      DNA/CMC-EnSpm        (5641)   3595    3428 2354137 *
   265   23.0  0.0  8.6  chr24             41682359 41682377   (490549) C DNA7-N2_DR        DNA/hAT-hAT6          (299)   1715    1703 2354138  
  2023   13.1  5.4  2.4  chr24             41682378 41682746   (490180) + HE1_DR1           SINE/tRNA-V-RTE           1    380    (22) 2354139  
  1664   18.0  4.8  7.4  chr24             41682379 41682832   (490094) + hAT-N137_DR       DNA/hAT-Ac             2337   2765   (806) 2354140 *
  1860    7.6  1.5  0.4  chr24             41683070 41683332   (489594) C Gypsy-227_DR-LTR  LTR/Gypsy             (259)    266       1 2354141  
   444   23.9  2.4  9.4  chr24             41683323 41683479   (489447) C SAT-18_DR         Satellite            (1448)    145       1 2354142 *
   516   22.7  3.5  1.3  chr24             41683345 41683496   (489430) C TDR13E            DNA                    (34)    646     465 2354143  
   206   18.4  0.0  0.0  chr24             41683476 41683513   (489413) C L1-63_DR          LINE/L1              (3445)   1513    1476 2354144 *
  6054    4.9  3.0  0.0  chr24             41683498 41684287   (488639) C TC1DR3            DNA/TcMar-Tc1         (305)    920     107 2354145  
  3113    6.0  0.0  0.0  chr24             41684294 41684676   (488250) + HarbingerN6_DR    DNA/PIF-Harbinger        11    393     (0) 2354146  
   497   10.8 32.4  0.0  chr24             41684681 41684819   (488107) + Mariner-N26_DRe   DNA/TcMar-ISRm11        750    933     (0) 2354147  
   790   18.9  1.2 18.1  chr24             41685302 41685553   (487373) C TDR13E            DNA                     (0)    680     465 2354148 *
  2691   26.3  7.9  5.6  chr24             41685432 41687051   (485875) C SAT-18_DR         Satellite             (327)   3138    1468 2354149  
   369   22.2  1.2  0.0  chr24             41686986 41687066   (485860) C TDR13E            DNA                   (159)    521     440 2354143 *
  1916    9.1  0.0  0.0  chr24             41687073 41687326   (485600) C HATN8_DR          DNA/Zisupton            (0)    255       2 2354150  
   283   15.4  0.0  0.0  chr24             41687359 41687410   (485516) + (CGGA)n           Simple_repeat             3     54     (0) 2354151  
  1857    9.8  6.1  0.0  chr24             41687893 41688187   (484739) C HE1_DR1           SINE/tRNA-V-RTE        (17)    385      73 2354152  
   250   14.6  2.0  2.0  chr24             41688298 41688346   (484580) C EnSpm-N11_DR      DNA/CMC-EnSpm        (1600)   3753    3705 2354153  
   314   19.4  0.0  1.6  chr24             41688840 41688902   (484024) + hAT-N126B_DR      DNA/hAT-Ac                1     62   (538) 2354154  
   221   23.3  5.3  2.6  chr24             41688903 41688914   (484012) C hAT-15_DR         DNA/hAT-Ac              (0)   3643    3567 2354155  
   337   23.8  4.9  0.9  chr24             41689079 41689180   (483746) C DNA-X-3_DR        DNA                   (989)    485     380 2354156 *
  1956   10.2  3.0  2.0  chr24             41689100 41689399   (483527) C SINE2-4_DR        SINE/tRNA-V-RTE         (3)    368      66 2354157  
  1434   17.5  3.0  9.7  chr24             41689400 41689472   (483454) + EnSpm-22N2_DR     DNA/CMC-EnSpm          4235   4584   (963) 2354158  
   950   14.7  8.4  6.1  chr24             41690926 41691150   (481776) + ANGEL             DNA/Kolobok              41    270    (39) 2354159  
   534   24.1  1.9  9.7  chr24             41690963 41691173   (481753) C EnSpm-N13_DR      DNA/CMC-EnSpm       (17765)   4384    4189 2354160 *
  1301   12.6  3.0  0.4  chr24             41691423 41691653   (481273) + ANGEL             DNA/Kolobok              71    307     (2) 2354161  
  1312   12.9  3.4  0.4  chr24             41691901 41692136   (480790) + ANGEL             DNA/Kolobok              71    307     (2) 2354162  
   211   28.5  0.0  6.3  chr24             41692137 41692168   (480758) + CryptonV-N4_DR    DNA/Crypton-V         12197  12222  (1271) 2354163  
   213   16.4  5.3  9.1  chr24             41693335 41693448   (479478) + EnSpm-7_DR        DNA/CMC-EnSpm          7052   7161  (3873) 2354164  
   205    4.8  2.3  4.7  chr24             41693421 41693464   (479462) + TDR8B             DNA/hAT-Ac              652    694   (269) 2354165 *
  2375    9.8 11.4  3.4  chr24             41693694 41694207   (478719) + hAT-N58_DR        DNA/hAT-Ac                1    734    (57) 2354166  
   214   22.7  0.0 11.9  chr24             41694608 41694682   (478244) + hAT-N91_DR        DNA/hAT-Ac                1     67   (288) 2354167  
  1753   11.1 15.1  0.8  chr24             41694826 41695142   (477784) + HE1_DR1           SINE/tRNA-V-RTE          27    388    (14) 2354168  
  1435   16.5  8.7  2.9  chr24             41694831 41695186   (477740) C Merlin-1_DR       DNA/Merlin           (5857)   4670    4295 2354169 *
   710   21.2  2.3  5.3  chr24             41695002 41695215   (477711) C DNA9-6_DR         DNA                  (3290)   4594    4387 2354170 *
  1572   20.0  6.4  0.7  chr24             41695975 41696362   (476564) + Mariner-N2_DR     DNA/TcMar              1271   1680  (2286) 2354171  
  1570   22.3 14.8  3.6  chr24             41695978 41696016   (476910) C Helitron-2_DR     RC/Helitron          (3560)  23852   23741 2354172 *
  2131   10.1  7.0  0.0  chr24             41696017 41696361   (476565) C HE1_DR1           SINE/tRNA-V-RTE        (24)    378      10 2354173  
  1570   22.3 14.8  3.6  chr24             41696362 41696530   (476396) C Helitron-2_DR     RC/Helitron          (3560)  23740   23240 2354172  
   352    6.4  0.0  0.0  chr24             41696829 41696875   (476051) C hAT-N64_DR        DNA/hAT-Ac              (0)   1589    1543 2354174 *
  6264    7.9  7.3  3.2  chr24             41696870 41697859   (475067) + hAT-N38_DR        DNA/hAT-hAT6              1   1029     (0) 2354175  
   293   13.3  0.0  0.0  chr24             41697820 41697864   (475062) + DNA8-4A_DR        DNA/hAT-Charlie         262    306   (613) 2354176 *
   259   16.1  5.4  0.0  chr24             41697823 41697878   (475048) + hAT-N44B_DR       DNA/hAT-Tip100         1220   1278   (323) 2354177 *
  1327   11.2  0.4  1.3  chr24             41697857 41698082   (474844) C hAT-N64B_DR       DNA/hAT-Ac             (30)   3769    3546 2354178  
   382   21.2  8.6  7.0  chr24             41698030 41698066   (474860) C EnSpm-N34_DR      DNA/CMC-EnSpm         (529)    561     460 2354179 *
   412   19.5  0.0  0.0  chr24             41698067 41698194   (474732) + Helitron-4_DR     RC/Helitron           11795  11922 (19946) 2354180 *
  1347   14.5  3.0  0.0  chr24             41698082 41698413   (474513) C Zisupton-6_DR     DNA/Zisupton        (13315)   8801    8460 2354181  
   382   21.2  8.6  7.0  chr24             41698195 41698227   (474699) C EnSpm-N34_DR      DNA/CMC-EnSpm         (529)    459     361 2354179 *
   496   28.4  0.0  1.4  chr24             41698285 41698434   (474492) C Gypsy-31-LTR_DR   LTR/Gypsy             (787)    167      20 2354182  
   480   15.0  3.5  0.0  chr24             41698340 41698452   (474474) C CryptonV-N5_DR    DNA/Crypton-V       (15298)   9239    9123 2354183 *
  1920    7.5  0.3  3.9  chr24             41698428 41698718   (474208) C hAT-N64_DR        DNA/hAT-Ac           (1308)    281       1 2354184  
   409    8.2  3.6  0.0  chr24             41698884 41698906   (474020) C Helitron-2_DR     RC/Helitron         (21285)   6127    6040 2354185  
   503   19.1  0.0  0.0  chr24             41698907 41698990   (473936) C Rex1-31_DRe       LINE/Rex-Babar        (418)   3115    3032 2354186  
   253   23.6  0.0 31.5  chr24             41698914 41699130   (473796) + EnSpm-N10_DR      DNA/CMC-EnSpm          7179   7343  (1965) 2354187 *
   273   10.0  0.0  2.0  chr24             41699266 41699316   (473610) + DNA2-16_DR        DNA                    8111   8160  (9891) 2354188 *
  1644    5.7  5.7  0.0  chr24             41699277 41699503   (473423) + HE1_DR1           SINE/tRNA-V-RTE          85    324    (78) 2354189  
   614   13.0  0.0  0.0  chr24             41699424 41699515   (473411) + EnSpm-17_DR       DNA/CMC-EnSpm          2829   2920  (6356) 2354190 *
   847   17.8  3.1  0.0  chr24             41699822 41699984   (472942) C DNA13TA1_DR       DNA/TcMar-Tc1           (0)    318     151 2354191  
   421   13.5  0.0  0.0  chr24             41699969 41700042   (472884) + DNA13TA1_DR       DNA/TcMar-Tc1           245    318     (0) 2354192 *
   842   12.3  6.8  3.3  chr24             41700301 41700474   (472452) C LOOPERN6B_DR      DNA/Kolobok-T2?         (0)    796     617 2354193  
  7830    5.1  1.6  0.0  chr24             41700475 41701463   (471463) C piggyBac-N1_DR    DNA/PiggyBac            (0)   1005       1 2354194  
   208   11.1  0.0  2.8  chr24             41701471 41701507   (471419) + LOOPERN6B_DR      DNA/Kolobok-T2?         593    628   (168) 2354195  
  4455    6.1  1.9  0.2  chr24             41701522 41702111   (470815) + piggyBac-N1_DR    DNA/PiggyBac            142    741   (264) 2354196  
  2218    8.7  4.7  0.8  chr24             41702137 41702537   (470389) + HATN7_DR          DNA/hAT                  39    595     (0) 2354197  
  1786   13.6 16.2  1.6  chr24             41702539 41702933   (469993) C LOOPERN6B_DR      DNA/Kolobok-T2?       (311)    485      34 2354193  
   234   16.3  6.1  0.0  chr24             41702932 41702980   (469946) C CR1-44_DR         LINE/L2                (98)   1746    1695 2354198 *
   268   18.4  0.0  0.0  chr24             41703485 41703496   (469430) C Helitron-4_DR     RC/Helitron         (19169)  12699   12688 2354199  
  2896    6.1  0.0  6.8  chr24             41703497 41703902   (469024) + Harbinger-2_DR    DNA/PIF-Harbinger         1    380  (3947) 2354200  
  2410    7.0  3.5  0.0  chr24             41703901 41704214   (468712) + Harbinger-2_DR    DNA/PIF-Harbinger      4002   4326     (1) 2354201 *
   254   16.3  0.0  0.0  chr24             41704178 41704213   (468713) + Merlin-2_DR       DNA/Merlin             4790   4825  (9096) 2354202 *
  1136   15.4  5.5  0.0  chr24             41704214 41704414   (468512) + TDR13             DNA                       4    215   (557) 2354203 *
  1407   11.3  0.0  0.0  chr24             41704407 41704600   (468326) C L1-6_DR           LINE/L1               (244)   5449    5256 2354204  
   662   13.1  0.8  3.2  chr24             41704609 41704734   (468192) C DNA-2-30_DR       DNA                   (265)    123       1 2354205  
  1357   11.6 19.9  0.0  chr24             41705277 41705543   (467383) + HE1_DR1           SINE/tRNA-V-RTE          12    331    (71) 2354206  
  8563    3.7  1.0  1.1  chr24             41705822 41706906   (466020) + HARBINGERN3B_DR   DNA/PIF-Harbinger         1   1084     (0) 2354207  
   393    7.5  2.3  9.7  chr24             41706913 41707045   (465881) C ACROBAT1          DNA/PIF               (477)    902     779 2354208 *
   436   10.3  0.0  3.2  chr24             41706933 41707062   (465864) C hAT-N187_DR       DNA/hAT-Charlie       (862)    315     190 2354209  
   420   14.4  2.9  1.0  chr24             41706940 41707143   (465783) + EnSpm-N42_DR      DNA/CMC-EnSpm           538    745   (507) 2354210 *
   685   13.2  1.2  6.5  chr24             41706965 41707126   (465800) C Zisupton-6_DR     DNA/Zisupton         (5573)  16543   16390 2354211  
   333   22.6  0.0 21.1  chr24             41707015 41707255   (465671) + DNA6-6_DR         DNA                    7777   7975  (3306) 2354212 *
   653   20.2  1.6 11.5  chr24             41707127 41707221   (465705) + DNA9-3_DR         DNA/MULE-MuDR?         9450   9683  (1696) 2354213 *
   815    5.9  0.0  0.0  chr24             41707221 41707321   (465605) + hAT-N137_DR       DNA/hAT-Ac             2607   2707   (864) 2354214  
   531   16.4  6.0  0.0  chr24             41707318 41707433   (465493) + hAT-N91_DR        DNA/hAT-Ac              232    354     (1) 2354215 *
   777   15.4  5.6  3.6  chr24             41707322 41707372   (465554) C Merlin-1_DR       DNA/Merlin           (6071)   4432    4292 2354216  
   201   28.2  0.0  0.0  chr24             41707661 41707677   (465249) + Helitron-2_DR     RC/Helitron            5998   6068 (21344) 2354217  
   234   13.0  0.0  0.0  chr24             41707678 41707731   (465195) C DNA6-6_DR         DNA                  (1268)  10013    9960 2354218 *
   243   15.8  0.0  0.0  chr24             41707687 41707743   (465183) C L1-56_DR          LINE/L1                (97)   4885    4829 2354219  
  3903    4.5  0.8  0.4  chr24             41708117 41708602   (464324) + TC1DR3B           DNA/TcMar-Tc1             1    488   (401) 2354220  
   811    5.0  0.0  0.0  chr24             41708620 41708719   (464207) + TC1DR3            DNA/TcMar-Tc1           960   1059   (166) 2354221  
   390   12.5 19.1  0.8  chr24             41708641 41708745   (464181) C DNA8-26_DR        DNA                  (2598)   1932    1809 2354222 *
   241   13.2 24.5  0.0  chr24             41708746 41708798   (464128) + TC1DR3            DNA/TcMar-Tc1          1160   1225     (0) 2354223  
   328   25.5  4.8  0.9  chr24             41709048 41709150   (463776) + IS3EU-1_DR        DNA/IS3EU              6616   6722  (1982) 2354224 *
   726   11.8  0.0 12.5  chr24             41709100 41709234   (463692) + (TG)n             Simple_repeat             2    121     (0) 2354225  
   300   30.6  0.6 21.6  chr24             41709151 41709320   (463606) C Zisupton-6_DR     DNA/Zisupton        (20909)   1202    1149 2354226 *
   406   17.8  3.9  4.6  chr24             41709235 41709252   (463674) C Polinton-1_DR     DNA/Maverick          (755)  17730   17579 2354227  
   408   23.8  0.0  0.0  chr24             41709321 41709404   (463522) C EnSpm-7_DR        DNA/CMC-EnSpm        (3847)   7187    7104 2354228 *
   733   16.3  1.4 18.8  chr24             41709348 41709559   (463367) + DNA-N43_DR        DNA/TcMar-Fot1          531    711   (343) 2354229  
   300   30.6  0.6 21.6  chr24             41709405 41709563   (463363) C Zisupton-6_DR     DNA/Zisupton        (20914)   1148    1093 2354226 *
   413   21.6  0.0  0.9  chr24             41709513 41709629   (463297) C Polinton-4N1_DR   DNA/Maverick         (5609)   4827    4712 2354230 *
   694   19.9  5.1 10.3  chr24             41709560 41709615   (463311) + EnSpm-N18_DR      DNA/CMC-EnSpm          3092   3328  (2147) 2354231  
   964   15.2  0.9  7.5  chr24             41709885 41710097   (462829) + SAT-26B_DR        Satellite               589    788     (5) 2354232  
   858   19.1  4.6  5.9  chr24             41709898 41710136   (462790) C CryptonV-N4_DR    DNA/Crypton-V        (5598)   7895    7660 2354233 *
  2275    8.1  7.2  0.3  chr24             41709928 41710274   (462652) + HE1_DR1           SINE/tRNA-V-RTE          10    380    (22) 2354234  
   711   19.0  0.6  2.6  chr24             41710140 41710296   (462630) C DNA9-6_DR         DNA                  (3290)   4594    4441 2354235 *
  3982    8.7  3.0  0.7  chr24             41710693 41711249   (461677) + SINE3-1           SINE/5S-Deu-L2            6    575    (15) 2354236  
   200   18.4  0.0  4.1  chr24             41711586 41711636   (461290) C ERV1-N6-I_DR      LTR/ERV1              (386)   4117    4069 2354237 *
   271   22.9  6.0  1.1  chr24             41711598 41711681   (461245) C DNA-N4_DR         DNA                   (274)    768     681 2354238 *
   508   29.3  2.5  0.3  chr24             41711640 41711751   (461175) C Zisupton-6_DR     DNA/Zisupton        (13233)   8883    8544 2354226  
   784   10.2  0.0  0.8  chr24             41711752 41711989   (460937) + (TG)n             Simple_repeat             1    236     (0) 2354239  
   316   23.3  2.9  2.4  chr24             41711805 41711821   (461105) C EnSpm-21_DR       DNA/CMC-EnSpm        (2172)   6978    6905 2354240 *
   656   15.0  0.5  3.2  chr24             41711822 41712014   (460912) C ERV1-N3-I_DR      LTR/ERV1              (825)   3766    3579 2354241  
   316   23.3  2.9  2.4  chr24             41712015 41712050   (460876) C EnSpm-21_DR       DNA/CMC-EnSpm        (2172)   6904    6732 2354240  
  1507   13.6 12.1  0.0  chr24             41712201 41712465   (460461) C DNA-8-30_DR       DNA/hAT-Ac              (9)   1013     717 2354242  
   229   22.2 13.1  6.5  chr24             41712400 41712469   (460457) + EnSpm-N47_DR      DNA/CMC-EnSpm?         1732   1868  (1148) 2354243 *
   355   18.6  1.7  0.0  chr24             41712470 41712527   (460399) C DNA-8-30_DR       DNA/hAT-Ac            (410)    612     554 2354242  
  1150   16.1  2.7  1.3  chr24             41712528 41712748   (460178) + Copia-11D_DR-LTR  LTR/Gypsy?                1    224   (253) 2354244  
   948    8.0  2.6 26.0  chr24             41712765 41713033   (459893) + DNA6-5_DR         DNA                    1185   1403     (0) 2354245  
   489    4.6 10.8 11.6  chr24             41713034 41713180   (459746) C DNA-8-30_DR       DNA/hAT-Ac            (619)    403     258 2354242  
   318   16.4  0.0  1.6  chr24             41713231 41713292   (459634) + CryptonV-N4_DR    DNA/Crypton-V          4787   4847  (8646) 2354246  
   749   12.2  5.3  1.3  chr24             41713329 41713478   (459448) + hAT-N21B_DR       DNA/hAT-Ac             1065   1220    (81) 2354247  
   448   24.4  5.4  1.0  chr24             41713479 41713514   (459412) + hAT-N202_DR       DNA/hAT-Tip100          355    548  (1337) 2354248  
   644    7.1  0.0  0.0  chr24             41713797 41713950   (458976) + Zisupton-7_DR     DNA/Zisupton          11374  11527  (5555) 2354249  
   234   20.9  2.9  0.0  chr24             41713859 41713963   (458963) + EnSpm-7_DR        DNA/CMC-EnSpm          7094   7201  (3833) 2354250 *
   200   22.4 10.3  0.0  chr24             41713888 41713912   (459014) + L1-53_DR          LINE/L1                1479   1548  (4898) 2354251 *
   232   11.9 11.9  0.0  chr24             41713913 41713979   (458947) C EnSpm-N34_DR      DNA/CMC-EnSpm         (679)    411     337 2354252  
   200   22.4 10.3  0.0  chr24             41713980 41713994   (458932) + L1-53_DR          LINE/L1                1549   1596  (4850) 2354251  
   201   14.3  0.0  0.0  chr24             41714536 41714570   (458356) C IS3EU-3_DR        DNA/IS3EU            (5973)   3713    3679 2354253  
  1529    9.1 14.8  4.7  chr24             41714872 41715181   (457745) C Kolobok-1N2_DR    DNA/Kolobok-T2          (0)    690     351 2354254  
  1806   11.6  7.7  3.9  chr24             41715721 41716028   (456898) + Kolobok-4N1_DR    DNA/Kolobok-T2            1    320  (1349) 2354255  
  2917    8.7 30.4  0.9  chr24             41716029 41716631   (456295) + TDR13B2           DNA                       1    779     (0) 2354256  
   707    9.0  7.0  0.0  chr24             41716632 41716731   (456195) + Kolobok-4N1_DR    DNA/Kolobok-T2          316    422  (1247) 2354257 *
  1021   13.0  3.4  1.1  chr24             41716729 41716907   (456019) C Kolobok-4N1_DR    DNA/Kolobok-T2       (1486)    183       1 2354258  
  1398   11.0  1.7  0.0  chr24             41716908 41717142   (455784) C Merlin-N3_DR      DNA/Merlin             (14)    241       3 2354259  
   241   19.8  3.5  7.1  chr24             41717250 41717336   (455590) + Helitron-N3_DR    RC/Helitron            1486   1569  (1447) 2354260 *
   262    8.9  2.2  2.2  chr24             41717297 41717342   (455584) C Merlin-1_DR       DNA/Merlin           (8341)   2186    2141 2354261 *
  2963    9.8  8.4  0.0  chr24             41717308 41717784   (455142) C Mariner-N38_DR    DNA/TcMar-Tc1           (0)    547      31 2354262  
  2621   15.2  7.3  1.2  chr24             41717785 41717846   (455080) C Helitron-N3_DR    RC/Helitron           (941)   2033    1498 2354263  
   539   19.6  1.6  1.1  chr24             41717904 41717925   (455001) C ERV1-N3-I_DR      LTR/ERV1              (814)   3777    3655 2354264  
   677   21.8  0.0  5.4  chr24             41717926 41718080   (454846) C Zisupton-6_DR     DNA/Zisupton        (12644)   9472    9326 2354265  
   577   18.0  0.0  2.7  chr24             41717941 41718145   (454781) + (TG)n             Simple_repeat             1    199     (0) 2354266 *
   688   17.1  0.0  8.8  chr24             41717948 41718161   (454765) C Gypsy-31-LTR_DR   LTR/Gypsy             (788)    166      30 2354267  
   526   25.2  1.4  3.6  chr24             41718346 41718485   (454441) + EnSpm-6N1_DR      DNA/CMC-EnSpm          6000   6136  (3100) 2354268 *
   612   20.8  0.7  2.9  chr24             41718370 41718388   (454538) C Merlin-1_DR       DNA/Merlin           (1973)   8554    8539 2354269  
  1250   13.2 18.9  0.0  chr24             41718389 41718615   (454311) + SINE2-5_DR        SINE/tRNA-V-RTE           1    270    (12) 2354270  
   885   16.9  2.8  1.6  chr24             41718476 41718656   (454270) + EnSpm-N17_DR      DNA/TcMar              3228   3410  (1783) 2354271 *
  2330    9.6  0.0  0.3  chr24             41718609 41718932   (453994) C DNA-TTAA-1_DR     DNA                     (5)   1346    1024 2354272  
  1802   10.0  9.3  0.3  chr24             41718933 41719222   (453704) + hAT-N54_DR        DNA/hAT-Ac                1    316  (1373) 2354273 *
  3152   16.1 10.1  9.1  chr24             41719220 41720136   (452790) + DNA2-16_DR        DNA                   11607  12532  (5519) 2354274  
   229   18.0  0.0  0.0  chr24             41720138 41720187   (452739) + CryptonV-2_DR     DNA/Crypton-V          8942   8991 (12820) 2354275 *
  1805    9.1  0.8  0.0  chr24             41720151 41720402   (452524) + DNA-TTAA-1_DR     DNA                    1018   1271    (80) 2354276  
   254   14.9  2.1  0.0  chr24             41720460 41720506   (452420) C Kolobok-N6_DR     DNA/Kolobok-T2?         (0)    467     420 2354277  
   364   19.7 24.2  2.2  chr24             41720734 41720956   (451970) C L1-62_DR          LINE/L1                (46)   1153     883 2354278  
   440   10.6  0.0  3.2  chr24             41720987 41721077   (451849) C EnSpm-21_DR       DNA/CMC-EnSpm        (2174)   6976    6919 2354279  
   300   17.0  2.1  1.7  chr24             41721078 41721126   (451800) + Zisupton-7_DR     DNA/Zisupton           4610   4672 (12410) 2354280  
   306   22.4  4.7  0.0  chr24             41721365 41721449   (451477) + hAT-N35B_DR       DNA/hAT-Ac              837    925   (687) 2354281  
   224   15.2  1.4  4.5  chr24             41721406 41721474   (451452) C Dada-tL_DR        DNA/Dada             (1296)   9111    9045 2354282 *
   382   23.5  0.0  9.3  chr24             41723112 41723275   (449651) C hAT-N122_DR       DNA/hAT-Ac            (427)    150       1 2354283  
   213   20.0  3.0  1.0  chr24             41723276 41723373   (449553) + DIRS-8B_DR        LTR/Ngaro              4811   4910  (2403) 2354284 *
   292   13.1  0.4  1.3  chr24             41723279 41723303   (449623) + DNA6-6_DR         DNA                    9940  10008  (1271) 2354285  
   239   12.7  7.6  0.0  chr24             41723304 41723382   (449544) + Zisupton-7_DR     DNA/Zisupton          11360  11444  (5638) 2354286 *
   286   16.2  0.0  0.0  chr24             41723314 41723393   (449533) + EnSpm-7_DR        DNA/CMC-EnSpm          7098   7177  (3857) 2354287  
   264   19.9  1.0  6.2  chr24             41723394 41723415   (449511) + Gypsy82-LTR_Dr    LTR/Gypsy               661    757   (588) 2354288  
   248   19.2  3.0  1.0  chr24             41723778 41723877   (449049) C DNA8-26_DR        DNA                  (3004)   1526    1425 2354289 *
   262   13.5  2.2  2.2  chr24             41723791 41723881   (449045) C Zisupton-6_DR     DNA/Zisupton        (13547)   8569    8479 2354290  
  2658   11.5 11.5  1.9  chr24             41724312 41724780   (448146) + hAT-N102_DR       DNA/hAT-Tip100            1    513   (315) 2354291  
  4177    3.3  5.3  0.0  chr24             41724786 41725297   (447629) C DNA21TA1_DR       DNA/TcMar-Tc1           (0)    539       1 2354292  
   247   20.8  0.0  1.9  chr24             41725298 41725341   (447585) + hAT-N102B_DR      DNA/hAT-Tip100          455    497   (410) 2354293  
  4603    4.5  0.2  0.0  chr24             41725344 41725895   (447031) C Harbinger-8N1_DR  DNA/PIF-Harbinger       (2)    553       1 2354294  
   222   26.4  1.9  0.0  chr24             41725849 41725901   (447025) C EnSpm-N10_DR      DNA/CMC-EnSpm        (7075)   2233    2180 2354295 *
  1245   10.6 17.5 10.8  chr24             41725884 41726284   (446642) + hAT-N102B_DR      DNA/hAT-Tip100          483    907     (0) 2354296  
  1130   12.8  7.3  4.8  chr24             41726287 41726531   (446395) + Kolobok-1N2_DR    DNA/Kolobok-T2          429    679    (11) 2354297  
   275   14.2 21.1  3.6  chr24             41726531 41726625   (446301) C LOOPERN3B_DR      DNA/Kolobok-T2        (938)    111       1 2354298 *
   232    6.5  0.0  0.0  chr24             41726910 41726940   (445986) + TE-X-16_DR        DNA/Crypton-A             1     31   (322) 2354299  
   738   10.8  0.0  3.3  chr24             41726946 41727069   (445857) + hAT-N48C_DR       DNA/hAT-Ac             1635   1754   (545) 2354300  
   307    3.1  4.6  0.0  chr24             41727018 41727082   (445844) C Rex1-31_DRe       LINE/Rex-Babar        (417)   3116    3049 2354301 *
   284   18.2  4.9 11.8  chr24             41727083 41727178   (445748) + Gypsy82-LTR_Dr    LTR/Gypsy               668    818   (527) 2354302  
   225   19.4  0.0  0.0  chr24             41727230 41727265   (445661) + HarbingerN6B_DR   DNA/PIF-Harbinger         1     36   (686) 2354303  
  2289   10.2 23.4  4.6  chr24             41727266 41727781   (445145) C DIRS-6_DR         LTR/Ngaro               (0)   6526    5918 2354304  
   200   19.6  0.0  0.0  chr24             41727782 41727827   (445099) + HarbingerN6B_DR   DNA/PIF-Harbinger        37     82   (640) 2354305 *
  1568   15.8  0.4  0.0  chr24             41727821 41728085   (444841) + HarbingerN6B_DR   DNA/PIF-Harbinger       137    402   (320) 2354306  
  2403    8.1  5.4  0.0  chr24             41728086 41728419   (444507) + SINE2-3_DR        SINE/tRNA-V-RTE          17    368     (0) 2354307  
   727   19.7  0.0  5.8  chr24             41728265 41728283   (444643) + hAT-N29_DR        DNA/hAT-Tip100         1199   1310   (270) 2354308 *
  1066    7.8  5.8  1.2  chr24             41728284 41728349   (444577) + DNAX-23_DR        DNA                   10237  10309  (1492) 2354309  
   471   13.0  6.0  0.8  chr24             41728350 41728465   (444461) C TDR9              DNA                     (0)    208      87 2354310 *
  1028   13.4  0.0  2.8  chr24             41728433 41728616   (444310) + HarbingerN6B_DR   DNA/PIF-Harbinger       405    583   (139) 2354311  
   209   35.0  0.0  0.0  chr24             41728628 41728707   (444219) + LOOPERN2_DR       DNA/Kolobok-T2          800    879   (496) 2354312  
   352   15.4  0.0  3.1  chr24             41728882 41728948   (443978) C TDR22B            DNA                    (92)   1156    1092 2354313  
   746   14.5  6.6  0.0  chr24             41728949 41729100   (443826) C HATN16_DR         DNA/hAT-Charlie         (0)    944     783 2354314 *
   747   14.4  2.7  0.0  chr24             41729005 41729150   (443776) C Ginger1-N1_DR     DNA/Ginger-1         (2221)    437     288 2354315  
   421   17.8  7.6  0.0  chr24             41729018 41729174   (443752) + HAT1_DR           DNA/hAT-Ac              479    647  (2645) 2354316 *
  1138    1.7  0.6  0.0  chr24             41729040 41729242   (443684) + (TAGA)n           Simple_repeat             1    204     (0) 2354317  
   555   12.2  3.5  2.1  chr24             41729123 41729264   (443662) + Kolobok-2_DR      DNA/Kolobok-T2         3218   3361  (3339) 2354318 *
  1549    6.0  0.0  8.7  chr24             41729188 41729424   (443502) C EnSpm-N61_DR      DNA/CMC-EnSpm        (1753)   2380    2163 2354319  
   315   16.5 25.2  3.9  chr24             41729243 41729282   (443644) + Polinton-4_DR     DNA/Maverick          12410  12660  (7627) 2354320 *
  5297   12.3  9.4  0.3  chr24             41729410 41730340   (442586) C TDR22             DNA                   (144)   1111      96 2354321  
  3388   10.5  5.6 16.9  chr24             41730360 41731106   (441820) + DNA14-5-1_DR      DNA                      19    693     (0) 2354322  
   580   12.1 14.6  3.3  chr24             41731374 41731510   (441416) + hAT-N78_DR        DNA/hAT-Charlie           1    152   (167) 2354323  
   207   20.2  0.7  4.3  chr24             41731397 41731541   (441385) + DNA-X-5_DR        DNA/hAT                 968   1107   (114) 2354324 *
   244   15.3  1.6  5.8  chr24             41731437 41731561   (441365) + Helitron-4_DR     RC/Helitron           11823  11942 (19926) 2354325  
   223   15.8  2.5  4.3  chr24             41731471 41731497   (441429) + hAT-N155_DR       DNA/hAT-Tip100          180    249   (339) 2354326 *
   259    8.8  0.0  0.0  chr24             41731498 41731565   (441361) C Ginger1-N1_DR     DNA/Ginger-1         (1957)    701     634 2354327  
   223   15.8  2.5  4.3  chr24             41731574 41731589   (441337) + hAT-N155_DR       DNA/hAT-Tip100          250    296   (292) 2354326 *
  1214    8.7  0.0  0.0  chr24             41731585 41731756   (441170) + Merlin-2_DR       DNA/Merlin             6501   6672  (7249) 2354328  
  2418   12.1  1.8  7.3  chr24             41731758 41732247   (440679) C Copia-15_DR-LTR   LTR/Gypsy?              (0)    465       1 2354329  
   655    9.7  0.0 20.3  chr24             41732248 41732386   (440540) + Merlin-2_DR       DNA/Merlin             6669   6783  (7138) 2354330 *
  1135   15.6  0.0  0.5  chr24             41732377 41732576   (440350) + DNA8-4A_DR        DNA/hAT-Charlie         678    876    (43) 2354331  
   224   11.4  0.0  0.0  chr24             41732553 41732587   (440339) + DNA8-4C_DR        DNA/hAT-Charlie        1227   1261     (0) 2354332 *
   309   13.5  2.6  2.6  chr24             41732616 41732691   (440235) + ENSPM-6_DR        DNA/CMC-EnSpm         14828  14903 (17713) 2354333  
   268   13.2  0.0  0.0  chr24             41732643 41732710   (440216) C EnSpm-N46_DR      DNA/CMC-EnSpm?       (1474)   2266    2199 2354334 *
   269   10.9  0.0  5.5  chr24             41732657 41732714   (440212) C hAT-N35B_DR       DNA/hAT-Ac            (698)    914     860 2354335  
   259   19.5  0.0  2.4  chr24             41732711 41732726   (440200) C Kolobok-N9_DR     DNA/Kolobok-T2       (1298)    341     260 2354336 *
   230   20.0  8.2  0.0  chr24             41732800 41732884   (440042) + LOOPERN2_DR       DNA/Kolobok-T2          820    911   (464) 2354337 *
   372   11.0  4.4  0.0  chr24             41732815 41732905   (440021) + Gypsy82-LTR_Dr    LTR/Gypsy               649    743   (602) 2354338 *
   378   11.0  0.0  0.0  chr24             41732835 41732916   (440010) + EnSpm-7_DR        DNA/CMC-EnSpm          7096   7177  (3857) 2354339  
   348   15.3  0.0  3.6  chr24             41732836 41732950   (439976) C DNA-N43_DR        DNA/TcMar-Fot1        (336)    718     608 2354340 *
   562    6.2  0.0  2.5  chr24             41733104 41733186   (439740) C TDR9              DNA                   (126)     82       2 2354341 *
  2692    6.2  1.1  2.2  chr24             41733119 41733481   (439445) C SINE2-3_DR        SINE/tRNA-V-RTE         (1)    367       9 2354342  
  1949   23.2 13.2  4.9  chr24             41733482 41733895   (439031) C Merlin-1_DR       DNA/Merlin           (1482)   9040    8202 2354343  
  1084   22.6  6.8  6.8  chr24             41733765 41734158   (438768) + Helitron-2_DR     RC/Helitron           23248  23641  (3771) 2354344 *
  1622   12.8 11.7  5.8  chr24             41733907 41734264   (438662) + HE1_DR1           SINE/tRNA-V-RTE           9    386    (16) 2354345  
   890   17.7 14.2  6.5  chr24             41734011 41734312   (438614) + hAT-N47B_DR       DNA/hAT-Tip100          520    843   (145) 2354346 *
   955   15.5 12.1  1.7  chr24             41734033 41734381   (438545) + DNA-6-N2_DR       DNA                    3347   3647  (1409) 2354347  
   607   10.3  3.3 10.6  chr24             41734256 41734289   (438637) + Merlin-1_DR       DNA/Merlin             4292   4433  (6094) 2354348 *
   625   15.2  2.5  0.0  chr24             41734290 41734407   (438519) + hAT-N167B_DR      DNA/hAT-Charlie        1218   1338   (235) 2354349  
   546   18.9  0.0  0.0  chr24             41734315 41734420   (438506) C EnSpm-N11_DR      DNA/CMC-EnSpm        (1553)   3800    3695 2354350 *
   203   15.0  0.0  2.5  chr24             41736637 41736677   (436249) + DNA2-7_DR         DNA                    4299   4338  (5312) 2354351  
   201   14.3  2.4  0.0  chr24             41737091 41737132   (435794) C DNA2-10_DR        DNA                   (784)   2737    2695 2354352  
   310   15.2  7.6  0.0  chr24             41737314 41737379   (435547) + DNA2-16_DR        DNA                    5898   5968 (12083) 2354353  
   268   19.1  1.4  4.3  chr24             41737321 41737391   (435535) C Harbinger-N17_DR  DNA/PIF-Harbinger     (843)    802     734 2354354 *
   368   15.5  0.4  9.8  chr24             41737589 41737815   (435111) C ERV1-N3-I_DR      LTR/ERV1              (824)   3767    3594 2354355  
   353   14.8  7.2  9.3  chr24             41737604 41737915   (435011) C DNA-N43_DR        DNA/TcMar-Fot1        (332)    722     511 2354356 *
   302   24.4  4.2  7.8  chr24             41737621 41737640   (435286) C EnSpm-21_DR       DNA/CMC-EnSpm        (2173)   6977    6827 2354357 *
   583   16.2  0.1  9.2  chr24             41737641 41737684   (435242) + (TG)n             Simple_repeat             1     83   (547) 2354358  
   344   16.4  0.0 12.4  chr24             41737685 41737865   (435061) + Zisupton-7_DR     DNA/Zisupton          11376  11536  (5546) 2354359 *
   386   16.5  0.0 19.0  chr24             41737757 41738052   (434874) C Polinton-1_DR     DNA/Maverick          (734)  17751   17598 2354360  
   262   25.6  2.4  4.2  chr24             41737965 41737997   (434929) C Zisupton-6_DR     DNA/Zisupton        (13353)   8763    8693 2354361 *
   774   15.8  0.5 13.7  chr24             41737998 41738203   (434723) C DNA-N43_DR        DNA/TcMar-Fot1        (336)    718     537 2354362  
   583   16.2  0.1  9.2  chr24             41738053 41738334   (434592) + (TG)n             Simple_repeat            84    630     (0) 2354358 *
   465   20.1  0.0 12.5  chr24             41738067 41738282   (434644) C ERV1-N3-I_DR      LTR/ERV1              (821)   3770    3579 2354363 *
   792   15.7  4.7  6.9  chr24             41738227 41738418   (434508) C DNA-N43_DR        DNA/TcMar-Fot1        (337)    717     530 2354364  
   262   25.6  2.4  4.2  chr24             41738283 41738415   (434511) C Zisupton-6_DR     DNA/Zisupton        (13353)   8692    8395 2354361 *
   302   24.4  4.2  7.8  chr24             41738419 41738493   (434433) C EnSpm-21_DR       DNA/CMC-EnSpm        (2173)   6826    6217 2354357  
   201   15.8  2.6  0.0  chr24             41738747 41738784   (434142) + Zisupton-6_DR     DNA/Zisupton           9175   9213 (12903) 2354365 *
   264   11.4  0.0  0.0  chr24             41738780 41738823   (434103) C hAT-N126B_DR      DNA/hAT-Ac            (541)     59      16 2354366  
   640   10.9  0.0  2.0  chr24             41739036 41739138   (433788) C EnSpm-N11_DR      DNA/CMC-EnSpm        (1546)   3807    3707 2354367 *
  1072    3.8 29.6  0.8  chr24             41739047 41739232   (433694) C SINE2-3_DR        SINE/tRNA-V-RTE         (5)    363     125 2354368  
   400   16.2  2.6  7.4  chr24             41739135 41739247   (433679) C DNA8-23_DR        DNA                  (2062)   4677    4570 2354369 *
   325   27.8  2.0  6.1  chr24             41739139 41739180   (433746) C CryptonV-N5_DR    DNA/Crypton-V       (20343)   4173    4048 2354370 *
  2524   10.8  5.4  3.9  chr24             41739231 41739655   (433271) C DNA-6-N9_DR       DNA                   (728)    431       1 2354371  
   469    5.7  8.6  0.0  chr24             41739656 41739725   (433201) + hAT-N23_DR        DNA/hAT-Ac             1663   1738     (0) 2354372  
   274   21.1  0.0  0.0  chr24             41740982 41741038   (431888) C hAT-N94_DR        DNA/hAT-Charlie       (242)    829     773 2354373  
   592   16.9 48.4  1.3  chr24             41741049 41741279   (431647) C DNA-N39_DR        DNA                     (0)   1035     697 2354374  
   228   12.2  0.0  4.9  chr24             41741257 41741299   (431627) + hAT-N38_DR        DNA/hAT-hAT6              1     41   (988) 2354375 *
   563   10.2  0.0 10.4  chr24             41741311 41741429   (431497) C DIRS-4N2_DR       LTR/Ngaro             (597)   5393    5313 2354376 *
   872   11.1  3.7  0.7  chr24             41741427 41741562   (431364) + DNAX-21_DR        DNA                      59    198     (0) 2354377  
   717   21.3 14.0  4.0  chr24             41741743 41742035   (430891) + Kolobok-N3_DR     DNA/Kolobok-T2?          41    361     (9) 2354378  
   529    9.8 11.7  0.9  chr24             41742314 41742416   (430510) C LOOPERN6B_DR      DNA/Kolobok-T2?         (6)    790     677 2354379 *
   599   23.9  7.7  1.4  chr24             41742394 41742588   (430338) C SAT-26_DR         Satellite            (1601)   2282    2076 2354380 *
  1652    9.0  6.7  0.0  chr24             41742426 41742680   (430246) C HE1_DR1           SINE/tRNA-V-RTE        (23)    379     108 2354381  
   773   16.4 22.4  0.4  chr24             41742905 41743118   (429808) C Kolobok-N16_DR    DNA/Kolobok?           (30)   1212     952 2354382 *
   815   11.0  0.0  2.4  chr24             41743090 41743110   (429816) C EnSpm-N37_DR      DNA/CMC-EnSpm        (6159)    488     362 2354383  
   913    2.8  0.9  0.0  chr24             41743111 41743219   (429707) C hAT-N137_DR       DNA/hAT-Ac            (862)   2709    2600 2354384  
   271   22.1  3.3  5.6  chr24             41743162 41743252   (429674) C CR1-25_DR         LINE/L2               (203)   2902    2814 2354385 *
  2058    8.5  0.3  0.3  chr24             41743313 41743595   (429331) C TC1DR3            DNA/TcMar-Tc1           (0)   1225     943 2354386  
   375   21.4 14.7  3.7  chr24             41743594 41743763   (429163) C hAT-N21B_DR       DNA/hAT-Ac            (653)    648     461 2354387 *
  2704    7.0  5.2  0.0  chr24             41743822 41744224   (428702) + hAT-N176_DR       DNA/hAT-Tip100            1    424   (206) 2354388  
   617   11.8  4.5  7.3  chr24             41744142 41744296   (428630) C DNA7-N2_DR        DNA/hAT-hAT6         (1001)   1013     863 2354389 *
  2403   17.7 14.1  3.8  chr24             41744334 41744973   (427953) + hAT-N202_DR       DNA/hAT-Tip100         1183   1885     (0) 2354390  
   291   20.4  5.0 19.4  chr24             41744974 41745005   (427921) C EnSpm-N13_DR      DNA/CMC-EnSpm       (11565)  10584   10575 2354391  
   343   18.0  1.9  3.9  chr24             41745098 41745201   (427725) + RTEX-5_DR         LINE/RTE-X             5784   5885    (12) 2354392  
   339   23.9  0.0  0.0  chr24             41745210 41745280   (427646) C DNA-N36_DR        DNA                   (444)    179     109 2354393  
  1674   19.2  4.4 14.9  chr24             41745530 41745560   (427366) C DNA8-10_DR        DNA/hAT-Ac           (1794)   2224    2161 2354394  
  2535    7.7  0.8  3.3  chr24             41745561 41745935   (426991) C SINE2-4_DR        SINE/tRNA-V-RTE         (0)    371       6 2354395  
  1674   19.2  4.4 14.9  chr24             41745936 41746188   (426738) C DNA8-10_DR        DNA/hAT-Ac           (1794)   2160    1626 2354394  
   374   10.2  5.0  2.4  chr24             41746094 41746213   (426713) + EnSpm-N48_DR      DNA/CMC-EnSpm          1610   1732  (1846) 2354396 *
   413   18.1  0.0  0.9  chr24             41746123 41746239   (426687) + Harbinger-1_DR    DNA/PIF-Harbinger      2504   2619  (1290) 2354397  
   249   27.3  3.1  0.8  chr24             41746125 41746253   (426673) + IS3EU-4_DR        DNA/IS3EU             14111  14242   (787) 2354398 *
  2652   15.9  7.1  4.8  chr24             41746412 41747086   (425840) C Kolobok-1N2_DR    DNA/Kolobok-T2          (0)    690       1 2354399  
   224    9.6  0.0 13.2  chr24             41747297 41747356   (425570) C EnSpm-N36_DR      DNA/CMC-EnSpm        (1929)   1296    1244 2354400 *
   282   15.6  0.0  0.0  chr24             41747308 41747371   (425555) C IS3EU-1_DR        DNA/IS3EU            (6721)   1983    1920 2354401  
   239   15.9  0.0  0.0  chr24             41747322 41747384   (425542) + Gypsy82-LTR_Dr    LTR/Gypsy               683    745   (600) 2354402 *
  1484   11.4  8.0  0.0  chr24             41747514 41747750   (425176) + DNA-N28_DR        DNA/PIF-Harbinger         4    259   (306) 2354403  
   241   25.6  4.8  1.2  chr24             41747729 41747811   (425115) C DNA-N43_DR        DNA/TcMar-Fot1        (306)    748     663 2354404 *
   218   22.9  7.2  0.0  chr24             41747753 41747835   (425091) C EnSpm-21_DR       DNA/CMC-EnSpm        (2167)   6983    6895 2354405 *
   237   10.7  8.9  0.0  chr24             41747781 41747836   (425090) C Zisupton-6_DR     DNA/Zisupton        (13691)   8425    8365 2354406  
   247   23.7  0.0  9.2  chr24             41747894 41748000   (424926) C Helitron-2_DR     RC/Helitron          (3708)  23704   23607 2354407 *
   997   27.4  5.0  6.2  chr24             41747910 41748414   (424512) + EnSpm-21_DR       DNA/CMC-EnSpm          6476   6974  (2176) 2354408  
   232   22.4  1.3  0.0  chr24             41748349 41748424   (424502) C Zisupton-7_DR     DNA/Zisupton        (12390)   4692    4616 2354409 *
   236   16.4  0.0  1.6  chr24             41748364 41748425   (424501) + Rex1-31_DRe       LINE/Rex-Babar         3064   3124   (409) 2354410  
   234   15.8 15.4  2.7  chr24             41748380 41748444   (424482) C Gypsy10-LTR_DR    LTR/Gypsy             (661)    980     908 2354411 *
   247   26.9  0.0  1.5  chr24             41750386 41750453   (422473) + DNA2-2B_DR        DNA                     769    835    (94) 2354412  
   526   13.0  1.1  1.1  chr24             41750701 41750793   (422133) C L2-1_DR           LINE/L2                 (4)   4981    4889 2354413  
   800    9.9  0.0  0.0  chr24             41750843 41750953   (421973) C TE-X-16_DR        DNA/Crypton-A         (239)    114       4 2354414  
   769   12.8  0.0  4.5  chr24             41750954 41750981   (421945) C SAT-10_DR         Satellite            (1391)    207      75 2354415  
   391   12.4 14.0  2.3  chr24             41751130 41751260   (421666) + DNA-2-30B_DR      DNA                       1    163   (225) 2354416  
  2017   21.5 10.6  0.8  chr24             41751445 41752048   (420878) + Helitron-N1_DR    RC/Helitron            1698   2360   (221) 2354417  
   209   12.8  0.0  2.6  chr24             41752036 41752075   (420851) + Helitron-2_DR     RC/Helitron           27366  27404     (8) 2354418 *
   539   21.2  0.7  0.0  chr24             41752044 41752189   (420737) + Zisupton-7_DR     DNA/Zisupton          11349  11495  (5587) 2354419  
   425   16.8  0.0  3.8  chr24             41752069 41752204   (420722) C ERV1-N3-I_DR      LTR/ERV1              (891)   3700    3570 2354420 *
   394   11.4  0.0  1.4  chr24             41752703 41752773   (420153) C L2-1_DR           LINE/L2                 (8)   4977    4908 2354421  
   284   17.1 11.6  0.8  chr24             41752774 41752814   (420112) + EnSpm-11_DR       DNA/CMC-EnSpm          6919   7042  (1961) 2354422  
   719   21.6 21.7  2.8  chr24             41753170 41753218   (419708) + Merlin-1_DR       DNA/Merlin             1615   2160  (8367) 2354423  
  1048   17.7 17.3  1.0  chr24             41753227 41753579   (419347) C hAT-N198_DR       DNA/hAT-Charlie       (211)   1188     779 2354424  
   900   19.2 22.6  2.9  chr24             41753580 41753630   (419296) C Mariner-N38_DR    DNA/TcMar-Tc1          (42)    447      15 2354425  
   233   22.2  0.0  0.0  chr24             41753910 41753954   (418972) + DNA8-23_DR        DNA                    4706   4750  (1989) 2354426 *
  1584   15.0  7.7  3.1  chr24             41753915 41754224   (418702) + DNA8-10_DR        DNA/hAT-Ac             1875   2198  (1820) 2354427  
  1000   19.0 22.5  2.4  chr24             41753923 41754268   (418658) C Mariner-N2_DR     DNA/TcMar            (2287)   1679    1266 2354428 *
   827   17.7  4.7  1.8  chr24             41754838 41755050   (417876) + DNA-N24_DR        DNA                       8    226   (751) 2354429 *
  1213   13.0  0.8  0.2  chr24             41755018 41755304   (417622) + MSAT-3_DR         Satellite                 1    444   (714) 2354430  
   297   29.8  9.1  8.4  chr24             41755305 41755601   (417325) C DNA-N34_DR        DNA                   (921)    574     276 2354431  
   220   29.7  9.9  6.1  chr24             41755488 41755709   (417217) C DNA-N34_DR        DNA                   (945)    550     321 2354432 *
  1213   13.0  0.8  0.2  chr24             41755710 41756168   (416758) + MSAT-3_DR         Satellite               445   1158     (0) 2354430  
   292   30.8 10.2  2.2  chr24             41756149 41756174   (416752) + DIRS-7_DR         LTR/Ngaro              1909   1950  (3443) 2354433 *
  1492   18.2  4.9  0.0  chr24             41756175 41756460   (416466) + TDR4              DNA                       1    300     (1) 2354434  
   228   23.1  0.0  0.0  chr24             41756430 41756468   (416458) + hAT-N31_DR        DNA/hAT-Ac             1312   1350   (112) 2354435 *
  1489    9.2  2.2  0.0  chr24             41756487 41756714   (416212) C Merlin-2_DR       DNA/Merlin           (7182)   6739    6507 2354436  
   470   14.6  2.4  2.4  chr24             41756716 41756799   (416127) + hAT-N52B_DR       DNA/hAT-Ac              378    461   (222) 2354437  
   425   15.7  5.4  4.3  chr24             41756717 41756809   (416117) + hAT-N142B_DR      DNA/hAT?               1514   1607   (393) 2354438 *
   300    8.4  1.8  3.9  chr24             41757338 41757452   (415474) C EnSpm-N36_DR      DNA/CMC-EnSpm        (1906)   1319    1244 2354439  
 37533    0.7  0.0  0.4  chr24             41758821 41763011   (409915) + L2-2_DRe          LINE/L2                  66   4238     (0) 2354440  
   263   21.5  1.0 14.3  chr24             41764161 41764263   (408663) + ERV1-N6-I_DR      LTR/ERV1               4089   4179   (324) 2354441  
   255   21.1  6.0  8.2  chr24             41765833 41765982   (406944) + DNA-6-N4_DR       DNA/IS3EU              2004   2150  (1727) 2354442 *
   262   17.6  2.0  0.0  chr24             41765950 41766000   (406926) C DNA-5-3_DR        DNA/hAT-hAT5          (224)    309     258 2354443  
  1444    7.4  0.5  0.0  chr24             41766022 41766211   (406715) + Kolobok-N6_DR     DNA/Kolobok-T2?          41    231   (236) 2354444  
   807   14.1 14.0  0.5  chr24             41766509 41766672   (406254) + DNA-3-6_DR        DNA/Zator?              329    514    (71) 2354445  
   370   16.0  0.0  1.6  chr24             41766837 41767499   (405427) + T-rich            Low_complexity            1    652     (0) 2354446  
   392   14.3  0.0  1.3  chr24             41767625 41767702   (405224) C Kolobok-N13_DR    DNA                   (382)     77       1 2354447  
   280    9.5  1.4  0.0  chr24             41767849 41767922   (405004) + EnSpm-N14_DR      DNA/CMC-EnSpm          3550   3624   (956) 2354448 *
   295    4.5  0.0  0.0  chr24             41767862 41767928   (404998) C DNA6-6_DR         DNA                  (1285)   9996    9930 2354449  
   281    9.9  0.0  5.6  chr24             41767870 41767944   (404982) + EnSpm-N46_DR      DNA/CMC-EnSpm?         2218   2288  (1452) 2354450 *
   776    5.0  0.0  0.0  chr24             41768310 41768408   (404518) + Harbinger1_DR     DNA/PIF-Harbinger      4363   4461     (0) 2354451  
  1800    6.6  0.4  0.0  chr24             41768409 41768649   (404277) C DNA-2-16_DR       DNA/CMC-EnSpm        (1469)    243       2 2354452  
   650   11.8  3.3  1.6  chr24             41768409 41768430   (404496) C DIRS-N2_DR        LTR/Ngaro            (2142)   3887    3765 2354453 *
   352   13.7  0.9  2.9  chr24             41769024 41769128   (403798) C DNA-2-30_DR       DNA                     (0)    388     286 2354454  
   484    7.2 17.1  2.4  chr24             41769420 41769521   (403405) C CR1-54_DR         LINE/L2                 (4)    799     694 2354455  
   202   21.9  3.6  1.2  chr24             41769566 41769648   (403278) + TDR7              DNA                     297    381   (160) 2354456  
   249   12.3  8.5  3.2  chr24             41769663 41769721   (403205) + DNA-2-30B_DR      DNA                      79    140   (248) 2354457 *
   256   16.3  0.0 15.9  chr24             41769716 41769788   (403138) + Kolobok-N11_DR    DNA/Kolobok-T2          152    214   (257) 2354458  
  1329   13.2  9.9  0.0  chr24             41770016 41770258   (402668) C HE1_DR1           SINE/tRNA-V-RTE        (28)    374     108 2354459  
   213   21.9  1.3  2.7  chr24             41770500 41770516   (402410) C Zisupton-5_DR     DNA/Zisupton         (3281)   5740    5668 2354460  
   216   21.1  1.8  0.0  chr24             41770517 41770533   (402393) + Helitron-2_DR     RC/Helitron            6951   7008 (20404) 2354461  
   222    7.5  0.0  0.0  chr24             41770534 41770573   (402353) + EnSpm-N13_DR      DNA/CMC-EnSpm          5970   6009 (16140) 2354462  
  2053   10.2  5.2  1.1  chr24             41770792 41771138   (401788) C HE1_DR1           SINE/tRNA-V-RTE        (18)    384      24 2354463  
  1030   16.3  2.1  7.9  chr24             41770900 41771179   (401747) + DNA8-23_DR        DNA                    2033   2297  (4442) 2354464 *
   405   18.1  4.2  1.0  chr24             41771160 41771254   (401672) + hAT-N91_DR        DNA/hAT-Ac              258    355     (0) 2354465 *
   232   16.7  6.2  9.2  chr24             41771453 41771564   (401362) + EnSpm-N48B_DR     DNA/CMC-EnSpm          5180   5288  (1671) 2354466 *
  1547   14.9  1.7  3.5  chr24             41771476 41771566   (401360) C Merlin-1_DR       DNA/Merlin           (8898)   1629    1545 2354467  
  2333    5.8  0.0  0.3  chr24             41771567 41771875   (401051) C TE-X-1B_DR        DNA                     (0)   1409    1102 2354468  
   274   18.8  5.6  5.6  chr24             41771859 41771877   (401049) C Merlin-1_DR       DNA/Merlin           (1078)   9449    9431 2354469 *
  3000    4.9  0.3  0.0  chr24             41771878 41772268   (400658) + DNA-AT-1_DR       DNA                       1    392     (0) 2354470  
   297   13.2  0.0  0.0  chr24             41772269 41772321   (400605) C TE-X-1B_DR        DNA                   (310)   1099    1047 2354468  
  1284    2.4  0.6  1.2  chr24             41772322 41772490   (400436) C LOOPERN1_DR       DNA/Kolobok-T2          (0)   1234    1067 2354471 *
  1609    7.4 10.6  0.0  chr24             41772489 41772744   (400182) C TE-X-1B_DR        DNA                  (1126)    283       1 2354472  
   360    2.6  0.8  6.8  chr24             41772745 41772868   (400058) C Harbinger-N17_DR  DNA/PIF-Harbinger    (1243)    402     286 2354473 *
  1323   14.4  6.6  4.5  chr24             41772745 41772836   (400090) C MuDR-2N1_DR       DNA/MULE-MuDR        (7339)   4886    4532 2354474  
   310   11.0  0.7  5.8  chr24             41772752 41772896   (400030) C hAT-N134B_DR      DNA/hAT?              (113)    813     676 2354475 *
   275   24.8  1.4  4.4  chr24             41773315 41773453   (399473) + Helitron-2_DR     RC/Helitron            5988   6122 (21290) 2354476 *
   529   24.2  3.9  6.0  chr24             41773350 41773656   (399270) + Zisupton-6_DR     DNA/Zisupton           8628   8928 (13188) 2354477  
   883   11.8  1.0  0.3  chr24             41773867 41774783   (398143) + (TCCA)n           Simple_repeat             1    923     (0) 2354478  
   408   12.8 32.4  0.0  chr24             41774604 41774627   (398299) C Polinton-4_DR     DNA/Maverick         (7591)  12696   12409 2354479 *
   819   11.6  0.0  0.0  chr24             41774628 41774820   (398106) + (TCTA)n           Simple_repeat             1    193     (0) 2354480  
   600   18.9  0.7  1.4  chr24             41774694 41774851   (398075) C Ginger1-N1_DR     DNA/Ginger-1          (277)   2381    2241 2354481 *
   585   19.6  1.1  4.1  chr24             41774720 41774895   (398031) C HAT1_DR           DNA/hAT-Ac           (2645)    647     477 2354482 *
   608   17.8  0.6  0.6  chr24             41774739 41774896   (398030) + hAT-2n1_DR        DNA/hAT-Charlie         967   1124    (86) 2354483  
   236   18.3  0.0  0.0  chr24             41774850 41774909   (398017) + IS3EU-1_DR        DNA/IS3EU              6676   6735  (1969) 2354484 *
   234   30.2  0.6 20.4  chr24             41774855 41775028   (397898) C Zisupton-6_DR     DNA/Zisupton        (13272)   8839    8560 2354485 *
   265   17.1  0.0  5.7  chr24             41775029 41775121   (397805) C IS3EU-4_DR        DNA/IS3EU             (852)  14177   14090 2354486 *
   992   14.2  2.8  3.7  chr24             41775042 41775161   (397765) C DNA-N43_DR        DNA/TcMar-Fot1        (333)    721     533 2354487  
   610   11.4  0.0  0.0  chr24             41775097 41775254   (397672) + Zisupton-7_DR     DNA/Zisupton          11377  11534  (5548) 2354488 *
   234   30.2  0.6 20.4  chr24             41775122 41775218   (397708) C Zisupton-6_DR     DNA/Zisupton        (13277)   8559    8395 2354485 *
   376   17.9  0.8  0.0  chr24             41775162 41775278   (397648) + EnSpm-7_DR        DNA/CMC-EnSpm          7094   7211  (3823) 2354489  
  1495   12.4  4.4  9.8  chr24             41775947 41776376   (396550) C L1-87_DR          LINE/L1                 (0)   1003     595 2354490  
   252   16.8  0.5  4.4  chr24             41776381 41776425   (396501) + DNA-8-29_DR       DNA/hAT-Tip100          793    967    (48) 2354491 *
   338   14.6  1.6  0.0  chr24             41776403 41776421   (396505) C Zisupton-6_DR     DNA/Zisupton         (5547)  16569   16450 2354492  
   487    4.8  0.0 16.5  chr24             41776422 41776520   (396406) + EnSpm-N40B_DR     DNA/CMC-EnSpm          2197   2281  (3226) 2354493  
   469    9.3  2.5 10.8  chr24             41776431 41776550   (396376) C DNA9-6_DR         DNA                   (362)   7522    7412 2354494 *
   299   16.3  0.7  1.5  chr24             41776551 41776562   (396364) C Helitron-4_DR     RC/Helitron         (18345)  13518   13388 2354495  
   803   13.5 18.8  0.0  chr24             41776819 41777010   (395916) C Zisupton-6_DR     DNA/Zisupton        (12897)   9219    8992 2354496 *
  3033    9.7  0.4  0.2  chr24             41776842 41777317   (395609) + Mariner-N38_DR    DNA/TcMar-Tc1            30    506    (41) 2354497  
   370   18.1  0.0  0.0  chr24             41777608 41777690   (395236) + DNA-2-30B_DR      DNA                      66    148   (265) 2354498  
  1450   16.3 20.9  0.6  chr24             41777711 41778111   (394815) + DNA-5-3_DR        DNA/hAT-hAT5             52    533     (0) 2354499  
   670   15.1  0.8  0.0  chr24             41778114 41778239   (394687) C DNA-2-30B_DR      DNA                   (152)    261     135 2354500  
  6052    8.0  7.2  0.9  chr24             41778249 41779215   (393711) C hAT-N38_DR        DNA/hAT-hAT6            (0)   1029       2 2354501  
   674    9.3  0.8  3.4  chr24             41779216 41779336   (393590) C DNA-2-30_DR       DNA                   (270)    118       1 2354502  
   560    9.2  1.1  0.0  chr24             41779417 41779503   (393423) C TE-X-22_DR        Unknown                 (0)     98      11 2354503  
   254   18.2  3.8  3.8  chr24             41779497 41779520   (393406) C DNA2-10_DR        DNA                   (765)   2756    2699 2354504 *
   258    6.1  0.0  0.0  chr24             41779521 41779569   (393357) + DNA6-4_DR         DNA                    2114   2162  (1377) 2354505  
   204    7.7  5.8  0.0  chr24             41779531 41779582   (393344) + Polinton-4_DR     DNA/Maverick          17141  17195  (3092) 2354506 *
   925   21.8  7.8  3.0  chr24             41779825 41780146   (392780) + hAT-N54B_DR       DNA/hAT-Ac                2    338   (156) 2354507  
   351   20.3  0.0  0.0  chr24             41780132 41780142   (392784) + Polinton-1N1_DR   DNA/Maverick           3174   3247 (12222) 2354508 *
   359   14.3  0.0  0.0  chr24             41780143 41780205   (392721) C L2-3_DRe          LINE/L2                (18)   5050    4988 2354509  
   433   10.0  4.5 10.2  chr24             41780646 41780779   (392147) C TDR9              DNA                    (81)    127       1 2354510 *
   462   18.2  2.4  4.0  chr24             41780662 41780701   (392225) + Merlin-1_DR       DNA/Merlin             4292   4415  (6112) 2354511  
   532    6.1  0.0  4.9  chr24             41780702 41780787   (392139) + hAT-N167B_DR      DNA/hAT-Charlie        1239   1320   (253) 2354512  
   203    9.1  0.0  0.0  chr24             41780787 41780819   (392107) C EnSpm-N49B_DR     DNA/CMC-EnSpm        (1841)    709     677 2354513 *
   532    5.6  0.0  1.4  chr24             41780830 41780902   (392024) + DNA8-17_DR        DNA/hAT-Tip100         1591   1662   (151) 2354514  
   496   14.2  0.0  7.5  chr24             41780903 41780958   (391968) C DNA9-6_DR         DNA                  (3348)   4536    4417 2354515 *
  1960    7.5  0.7  2.4  chr24             41780941 41781239   (391687) C hAT-N137_DR       DNA/hAT-Ac            (940)   2631    2338 2354516  
   696   22.8  1.5  9.9  chr24             41781006 41781268   (391658) C DNAX-25B_DR       DNA/Zisupton         (1041)   2497    2255 2354517 *
  1343   11.6  6.2  0.0  chr24             41781289 41781513   (391413) + L1-72_DR          LINE/L1                4512   4750   (717) 2354518  
   482   16.9  9.0  3.4  chr24             41782083 41782248   (390678) + hAT-N175_DR       DNA/hAT-hAT5              1    175   (535) 2354519  
   274   20.9  1.9  2.6  chr24             41784142 41784298   (388628) + ERV1-N3-I_DR      LTR/ERV1               3611   3766   (825) 2354520  
   207   15.4  1.6 22.0  chr24             41784299 41784332   (388594) C Zisupton-7_DR     DNA/Zisupton         (5557)  11525   11367 2354521  
   435   29.4  0.3 13.5  chr24             41784378 41784987   (387939) + Zisupton-6_DR     DNA/Zisupton           8391   8929 (13187) 2354522 *
   459   21.1  5.8  5.7  chr24             41784720 41784998   (387928) C Zisupton-6_DR     DNA/Zisupton          (513)   9116    8672 2354523  
   212   18.8  0.0  1.2  chr24             41785144 41785224   (387702) C Helitron-2_DR     RC/Helitron          (3716)  23696   23617 2354524 *
   231   21.2  0.0  2.4  chr24             41785153 41785239   (387687) + Rex1-31_DRe       LINE/Rex-Babar         3048   3132   (401) 2354525 *
   660   10.5 35.0  0.7  chr24             41785231 41785370   (387556) + LTR-11_DR-LTR     LTR                       6    193     (0) 2354526  
  1042   14.8  8.9 13.6  chr24             41786689 41787125   (385801) + hAT-N130_DR       DNA/hAT-Ac                1    419     (2) 2354527  
   514   11.7  0.0  0.0  chr24             41787058 41787134   (385792) + DNA6-1_DR         DNA/hAT-hAT5            778    854   (295) 2354528 *
  1978   11.8 25.7  1.4  chr24             41787182 41787594   (385332) + DNA8-8B_DR        DNA/hAT-Charlie         685   1196    (27) 2354529  
   925   15.3 11.7  0.0  chr24             41787607 41787802   (385124) C TE-X-11_DR        Unknown              (1738)    468     250 2354530  
   253   24.8  6.3 12.8  chr24             41787962 41788151   (384775) C hAT-N103_DR       DNA/hAT-Charlie       (434)    253      75 2354531  
   372   23.6  6.0  6.0  chr24             41788210 41788376   (384550) C hAT-N126C_DR      DNA/hAT-Ac            (247)    396     230 2354532  
   532    7.7  2.6  0.0  chr24             41789106 41789183   (383743) C TC1DR3B           DNA/TcMar-Tc1          (18)    871     792 2354533  
   373    2.2  0.0  0.0  chr24             41789184 41789229   (383697) C TC1DR3            DNA/TcMar-Tc1        (1179)     46       1 2354534  
   221   11.4  0.0  0.0  chr24             41789200 41789234   (383692) C DNA8-26_DR        DNA                  (2995)   1535    1501 2354535 *
   744   16.5  2.4 11.2  chr24             41789240 41789491   (383435) + hAT-N176_DR       DNA/hAT-Tip100          190    421   (209) 2354536  
   645   17.0  5.6  0.7  chr24             41789411 41789552   (383374) C DNA7-N2_DR        DNA/hAT-hAT6         (1007)   1007     859 2354537 *
   254   12.0  1.9  3.9  chr24             41790495 41790546   (382380) + hAT-N126B_DR      DNA/hAT-Ac               44     94   (506) 2354538  
  3410   10.8  1.6  0.2  chr24             41790830 41791388   (381538) C DNA4-1B_DR        DNA/Sola-2              (0)    614      48 2354539  
   228   13.2  3.3 11.7  chr24             41791344 41791463   (381463) + hAT-N107_DR       DNA/hAT-Ac              438    548   (460) 2354540 *
   356   16.3  1.1  0.0  chr24             41791365 41791378   (381548) C Merlin-1_DR       DNA/Merlin           (2339)   8188    8096 2354541  
   371   10.3  1.3  0.0  chr24             41791379 41791456   (381470) C EnSpm1_DR         DNA/CMC-EnSpm        (8078)   1410    1332 2354542  
   286   15.8  0.6 17.4  chr24             41791457 41791524   (381402) C hAT-N127_DR       DNA/hAT-Charlie      (8125)   2190    2054 2354543 *
   358   13.3  0.0  1.1  chr24             41791457 41791478   (381448) + hAT-N39_DR        DNA/hAT-Tip100         1265   1354   (240) 2354544  
   932   18.1 21.2  2.8  chr24             41791860 41792204   (380722) C hAT-N50B_DR       DNA/hAT-Ac            (340)    408       1 2354545  
   212   18.1  0.0  8.0  chr24             41792205 41792256   (380670) + hAT-N123_DR       DNA/hAT-Ac              847    894     (0) 2354546  
   209   11.9  2.4  0.0  chr24             41792577 41792618   (380308) + DNA-2-30_DR       DNA                      11     53   (335) 2354547  
  2378    6.8  7.7  0.0  chr24             41792619 41792958   (379968) + SINE2-3_DR        SINE/tRNA-V-RTE           1    366     (2) 2354548  
   228   16.2  4.3  2.8  chr24             41792901 41792970   (379956) + Zisupton-6_DR     DNA/Zisupton          13390  13460  (8656) 2354549 *
   773   18.7  1.6  0.5  chr24             41792996 41793189   (379737) C DNA-2-30B_DR      DNA                   (206)    207      12 2354550  
   206   14.3  0.0  2.4  chr24             41793814 41793856   (379070) + hAT-N145_DR       DNA/hAT-Ac             1146   1187   (404) 2354551 *
   239   22.2  4.8  9.0  chr24             41793825 41793856   (379070) C EnSpm-N36B_DR     DNA/CMC-EnSpm         (994)   2422    2395 2354552  
  1541    5.2  0.0  0.0  chr24             41793857 41794050   (378876) C hAT-N141_DR       DNA/hAT-Charlie         (0)    194       1 2354553  
   965   20.3  1.4  0.5  chr24             41794051 41794078   (378848) + DNA2-16_DR        DNA                   14034  14063  (3988) 2354554  
   404   21.9 24.4  0.4  chr24             41794066 41794258   (378668) + CryptonV-N2_DR    DNA/Crypton-V          1925   2163 (14475) 2354555 *
  3149   10.2 11.8 10.9  chr24             41794095 41794905   (378021) + HATN6_DR          DNA/hAT-Ac               95    912    (99) 2354556  
  1869   14.6  3.2  0.0  chr24             41794912 41795282   (377644) + HATN1_DR          DNA/hAT                   1    383    (44) 2354557  
   346    7.8  2.0  0.0  chr24             41795326 41795376   (377550) + HATN6_DR          DNA/hAT-Ac              959   1010     (1) 2354558  
  3177    5.3  5.3  0.0  chr24             41795439 41795887   (377039) C hAT-N32_DR        DNA/hAT-Charlie         (0)    501      29 2354559  
   619   15.4  0.0  0.0  chr24             41795884 41796013   (376913) + hAT-N198_DR       DNA/hAT-Charlie        1031   1160   (239) 2354560 *
   335   19.1  2.1  2.9  chr24             41795891 41796030   (376896) + Merlin-1_DR       DNA/Merlin             5028   5166  (5361) 2354561 *
  1585   12.1  1.3  3.0  chr24             41795998 41796034   (376892) C CryptonV-N5_DR    DNA/Crypton-V        (7423)  17114   17083 2354562  
  3363    9.2  2.8  0.2  chr24             41796035 41796567   (376359) + Mariner-N38_DR    DNA/TcMar-Tc1             1    547     (0) 2354563  
   248    7.7  0.0  2.6  chr24             41796533 41796572   (376354) + Merlin-1_DR       DNA/Merlin             2141   2179  (8348) 2354564 *
   258   19.7  0.0  0.0  chr24             41796600 41796660   (376266) + Harbinger-N17_DR  DNA/PIF-Harbinger       456    516  (1129) 2354565  
   212   23.2  9.2  1.1  chr24             41796610 41796696   (376230) C hAT-N127_DR       DNA/hAT-Charlie      (5030)   5286    5193 2354566 *
   380   21.5  1.1  0.0  chr24             41796892 41796984   (375942) C DNA13TA1_DR       DNA/TcMar-Tc1           (0)    318     225 2354567 *
   827   15.3 11.3  0.4  chr24             41796983 41797185   (375741) + DNA-2-30B_DR      DNA                     189    413     (0) 2354568  
   266   10.5  0.0  0.0  chr24             41797186 41797223   (375703) C L1-134_DR         LINE/L1               (207)   4046    4009 2354569  
   609   16.8  1.5  1.5  chr24             41797421 41797553   (375373) C HATN17_DR         DNA/hAT-Tip100       (1058)    489     357 2354570 *
   753   12.0  0.8  0.0  chr24             41797437 41797553   (375373) C SINE2-5_DR        SINE/tRNA-V-RTE         (0)    282     165 2354571  
   530   18.1  1.5  4.7  chr24             41797554 41797568   (375358) + DNA6-6_DR         DNA                    6830   6957  (4324) 2354572  
   300   12.5  3.1  1.0  chr24             41800002 41800098   (372828) C Helitron-2_DR     RC/Helitron         (21326)   6086    5988 2354573  
   206   28.7  3.5  0.7  chr24             41800190 41800333   (372593) + Zisupton-6_DR     DNA/Zisupton           8732   8879 (13237) 2354574 *
   208   15.9  3.0  6.2  chr24             41800293 41800359   (372567) C DNA9TA1_DR        DNA/CMC-EnSpm        (1210)   2123    2059 2354575  
   223   23.2  1.2  0.0  chr24             41800434 41800515   (372411) + ENSPM-6_DR        DNA/CMC-EnSpm         13944  14026 (18590) 2354576  
   200   22.4 14.4  1.5  chr24             41800516 41800545   (372381) C LOOPERN2_DR       DNA/Kolobok-T2        (452)    905     791 2354577  
   203   16.7  1.8  1.8  chr24             41800647 41800701   (372225) + BEL-50_DRe-LTR    LTR/Pao                 391    445   (120) 2354578  
   210   12.4 52.4  0.0  chr24             41800738 41800754   (372172) C EnSpm-N10_DR      DNA/CMC-EnSpm        (1962)   7346    7187 2354579  
   294   17.2  4.5  1.1  chr24             41800755 41800842   (372084) C Zisupton-7_DR     DNA/Zisupton        (12355)   4727    4637 2354580  
   283   15.5 17.5  0.0  chr24             41800760 41800862   (372064) C TDR8B             DNA/hAT-Ac            (209)    754     634 2354581 *
  6038    9.8  7.6  0.8  chr24             41801161 41802161   (370765) + DNA8-8_DR         DNA/hAT-Charlie         137   1205     (2) 2354582  
   807   12.7  0.0  0.0  chr24             41802164 41802297   (370629) + DNA-X-6_DR        DNA                     282    415   (918) 2354583  
   204   15.4  0.0  0.0  chr24             41802635 41802673   (370253) C Kolobok-N6_DR     DNA/Kolobok-T2?         (0)    467     429 2354584  
  1899   11.8  1.1  5.5  chr24             41802699 41803058   (369868) C Kolobok-N6_DR     DNA/Kolobok-T2?       (122)    345       1 2354584  
   653   15.4 11.5  0.0  chr24             41803061 41803216   (369710) C hAT-N147_DR       DNA/hAT-Tip100         (91)    596     423 2354585 *
   694    5.7 36.8  0.0  chr24             41803216 41803340   (369586) C EXPANDER1_DR      LINE/RTE-BovB        (2909)    456     286 2354586 *
  5050    6.2  1.7  0.6  chr24             41803339 41804035   (368891) + EXPANDER1_DR      LINE/RTE-BovB          2661   3365     (0) 2354587  
   393   13.5  9.8  1.9  chr24             41804046 41804157   (368769) C hAT-N61_DR        DNA/hAT-Tip100        (279)    246     155 2354585  
  4346    3.9  2.1  0.0  chr24             41804256 41804814   (368112) + HATN3_DR          DNA/hAT-Tip100            1    571     (0) 2354588  
  1621   12.9  9.4  1.2  chr24             41804814 41805112   (367814) + HE1_DR1           SINE/tRNA-V-RTE           1    323    (79) 2354589 *
   539   23.5  4.2  0.0  chr24             41805099 41805264   (367662) C DNA-2-30B_DR      DNA                   (240)    173       1 2354590 *
   386   16.9  0.0  5.0  chr24             41805653 41805758   (367168) + hAT-27N1_DR       DNA/hAT-Ac               18    118   (613) 2354591  
   281   26.8  1.4  1.4  chr24             41805654 41805793   (367133) + CryptonV-N5_DR    DNA/Crypton-V          9794   9933 (14604) 2354592 *
   470    7.2  3.4  5.8  chr24             41805790 41805877   (367049) C Rex1-56_DR        LINE/Rex-Babar          (4)   1182    1097 2354593  
   466   18.2  3.6 18.7  chr24             41805959 41806289   (366637) + hAT-27N1_DR       DNA/hAT-Ac              296    584   (147) 2354594  
   296   32.0  4.2  3.1  chr24             41806956 41807335   (365591) + Helitron-N5B_DR   RC/Helitron             936   1319   (328) 2354595  
   465   10.0  0.0  0.0  chr24             41807616 41807735   (365191) + Polinton-4N1_DR   DNA/Maverick           4725   4844  (5592) 2354596  
   465   12.2  0.0  0.0  chr24             41807645 41807742   (365184) C EnSpm-N14_DR      DNA/CMC-EnSpm         (929)   3651    3554 2354597  
   212   20.7  1.4  8.7  chr24             41807828 41807901   (365025) + EnSpm-9_DR        DNA/CMC-EnSpm           711    779  (7841) 2354598 *
   228   18.2  6.1  0.0  chr24             41807845 41807910   (365016) C ENSPM-6_DR        DNA/CMC-EnSpm       (18617)  13999   13930 2354599  
   236   19.0  1.3  0.0  chr24             41807925 41808003   (364923) C DNA6-6_DR         DNA                  (1271)  10010    9931 2354600 *
   506   21.3  4.0 12.5  chr24             41807941 41808268   (364658) + Zisupton-6_DR     DNA/Zisupton           8631   8933 (13183) 2354601  
   270    5.7  0.0  0.0  chr24             41808192 41808279   (364647) C ERV1-N3-I_DR      LTR/ERV1              (902)   3689    3602 2354602 *
   364   20.8  0.0  0.0  chr24             41808499 41808618   (364308) C Zisupton-7_DR     DNA/Zisupton         (5586)  11496   11377 2354603 *
   711   11.8  4.7  1.5  chr24             41808514 41808642   (364284) + EnSpm-21_DR       DNA/CMC-EnSpm          6840   6972  (2178) 2354604 *
  1046   13.6  5.3  0.0  chr24             41808581 41808786   (364140) C Helitron-2_DR     RC/Helitron          (3743)  23669   23453 2354605 *
  1237   15.7  4.3  0.0  chr24             41808603 41808837   (364089) C HE1_DR1           SINE/tRNA-V-RTE       (157)    245       1 2354606  
   388   18.9  0.0  2.8  chr24             41808643 41808660   (364266) + Polinton-1_DR     DNA/Maverick          17614  17756   (729) 2354607 *
   232   12.8  0.0  0.0  chr24             41808950 41808988   (363938) C REX1-9_DR         LINE/Rex-Babar        (117)    717     679 2354608  
   333   16.4  0.6  4.8  chr24             41809434 41809606   (363320) + ERV1-N3-I_DR      LTR/ERV1               3601   3766   (825) 2354609 *
   674   23.7  1.0  4.7  chr24             41809439 41809467   (363459) C Zisupton-7_DR     DNA/Zisupton         (5578)  11504   11489 2354610  
   508   19.5  0.0  2.4  chr24             41809468 41809635   (363291) + (CA)n             Simple_repeat             1    164     (0) 2354611  
   674   23.7  1.0  4.7  chr24             41809636 41809835   (363091) C Zisupton-7_DR     DNA/Zisupton         (5578)  11488   11376 2354610 *
   810   11.9  7.7 10.9  chr24             41809655 41809927   (362999) C hAT-N91_DR        DNA/hAT-Ac             (90)    265       1 2354612  
   265   26.5  7.3  4.7  chr24             41809758 41809926   (363000) + Zisupton-6_DR     DNA/Zisupton           9189   9484 (12632) 2354613 *
   291   20.9  6.1  3.4  chr24             41809914 41810027   (362899) + Gypsy120-LTR_DR   LTR/Gypsy                57    173   (863) 2354614 *
   401   22.5  0.0  0.0  chr24             41809927 41810046   (362880) + ERV1-N3-I_DR      LTR/ERV1               3605   3724   (867) 2354615  
   325   26.9  0.0  5.6  chr24             41809931 41810119   (362807) + (CA)n             Simple_repeat             1    179     (0) 2354616 *
   242   24.0  3.9  2.9  chr24             41810223 41810325   (362601) + Gypsy-31-LTR_DR   LTR/Gypsy                 6    109   (845) 2354617 *
   530   14.8  4.2  2.5  chr24             41810261 41810378   (362548) C Helitron-2_DR     RC/Helitron          (3739)  23673   23554 2354618  
  2268    5.9  1.5  2.1  chr24             41810493 41810823   (362103) C SINE2-3_DR        SINE/tRNA-V-RTE        (39)    329       1 2354619  
  1416   18.4 19.4  2.6  chr24             41810829 41811353   (361573) + DNA-5-1_DR        DNA/hAT?                128    738     (1) 2354620  
   278   23.3  0.0  0.0  chr24             41811354 41811445   (361481) C Zisupton-6_DR     DNA/Zisupton        (12631)   9485    9394 2354621 *
   314   18.8  0.3  0.1  chr24             41811353 41811457   (361469) + Zisupton-7_DR     DNA/Zisupton          11375  11464  (5618) 2354622  
   328   23.6 20.5  0.0  chr24             41811648 41811774   (361152) C DNAX-19_DR        DNA                    (25)    414     262 2354623  
   760   15.2  0.0  7.5  chr24             41811778 41811948   (360978) + DNA-2-30B_DR      DNA                      14    172   (241) 2354624  
  1984   12.4  5.1  0.5  chr24             41811988 41812343   (360583) + HE1_DR1           SINE/tRNA-V-RTE           1    372    (30) 2354625  
   210   16.9  1.2  1.2  chr24             41812555 41812638   (360288) C hAT-N202_DR       DNA/hAT-Tip100       (1691)    194     111 2354626  
   291   11.5  0.0  5.7  chr24             41812744 41812817   (360109) C Crack-3_DR        LINE/L2               (122)   3598    3529 2354627  
   547   20.0  1.9 11.5  chr24             41812895 41813103   (359823) + Harbinger-N17_DR  DNA/PIF-Harbinger       559    749   (896) 2354628 *
   791   16.8  9.4  0.5  chr24             41812933 41813112   (359814) + TDR17B            DNA/Sola-1              375    570   (976) 2354629 *
   798   11.0 10.9  1.2  chr24             41812966 41813112   (359814) C hAT-N137_DR       DNA/hAT-Ac            (869)   2702    2542 2354630  
   253    7.0  2.4  3.6  chr24             41813084 41813334   (359592) C EnSpm-9_DR        DNA/CMC-EnSpm        (7645)    975     728 2354631 *
   760   14.6 17.6  4.4  chr24             41813113 41813186   (359740) C Helitron-2_DR     RC/Helitron          (3595)  23816   23568 2354632  
   223    2.7  0.0  0.0  chr24             41813287 41813360   (359566) C Polinton-4_DR     DNA/Maverick         (3110)  17177   17104 2354633 *
  1183    5.0  3.8  2.7  chr24             41813298 41813481   (359445) + DNA-N43_DR        DNA/TcMar-Fot1          533    718   (336) 2354634  
   591    2.5  0.0  0.0  chr24             41813321 41813534   (359392) + (CA)n             Simple_repeat             1    214     (0) 2354635 *
   207    9.6  0.0  0.0  chr24             41813361 41813390   (359536) + ENSPM-6_DR        DNA/CMC-EnSpm         31671  31774   (842) 2354636 *
   593    4.3  0.0  0.0  chr24             41813378 41813538   (359388) C Zisupton-7_DR     DNA/Zisupton         (5548)  11534   11374 2354637  
   266   10.8  7.0  3.4  chr24             41813467 41813552   (359374) C EnSpm-N13_DR      DNA/CMC-EnSpm       (16115)   6034    5946 2354638 *
   316   11.9  0.0  0.0  chr24             41813488 41813546   (359380) C Harbinger-5_DR    DNA/PIF-Harbinger    (5906)    753     695 2354639  
   304   15.6  1.3  0.0  chr24             41813547 41813563   (359363) + Zisupton-7_DR     DNA/Zisupton            939   1015 (16067) 2354640  
  1863   13.6  7.5  0.3  chr24             41813891 41814236   (358690) + EnSpm-15_DR       DNA/CMC-EnSpm          8980   9350  (2104) 2354641 *
  2125   16.8 15.2  6.5  chr24             41813940 41814632   (358294) C Helitron-2_DR     RC/Helitron          (3615)  23797   23049 2354642 *
  2490    4.9  0.0  0.3  chr24             41814311 41814636   (358290) C DNA6-6_DR         DNA                  (6719)   4562    4238 2354643  
  1072    9.1  0.0  5.1  chr24             41814471 41814656   (358270) + CryptonV-N4_DR    DNA/Crypton-V          7660   7836  (5657) 2354644 *
   438   13.6  0.3  8.9  chr24             41814757 41815084   (357842) C Zisupton-7_DR     DNA/Zisupton         (5544)  11538   11371 2354645 *
   496   15.1  0.0 14.7  chr24             41814762 41815141   (357785) + (CA)n             Simple_repeat             1    324     (0) 2354646  
   213   30.0  4.8  8.5  chr24             41814766 41814786   (358140) C IS3EU-4_DR        DNA/IS3EU             (153)  14876   14848 2354647 *
   643   12.5  1.6  8.7  chr24             41814787 41814909   (358017) + Gypsy-31-LTR_DR   LTR/Gypsy                42    156   (798) 2354648  
   266   10.1  0.0 22.3  chr24             41814822 41815051   (357875) + DNA-N43_DR        DNA/TcMar-Fot1          533    720   (334) 2354649 *
   424   29.3  0.7 15.2  chr24             41814920 41814962   (357964) + Zisupton-6_DR     DNA/Zisupton           8393   8446 (13670) 2354650  
   250   18.7  0.4 23.3  chr24             41814963 41815220   (357706) C hAT-N48B_DR       DNA/hAT-Ac            (465)   1675    1466 2354651  
   213   30.0  4.8  8.5  chr24             41815052 41815595   (357331) C IS3EU-4_DR        DNA/IS3EU             (153)  14847   14075 2354647 *
   424   29.3  0.7 15.2  chr24             41815221 41815608   (357318) + Zisupton-6_DR     DNA/Zisupton           8447   8938 (13178) 2354650 *
   590   23.2  1.1  9.8  chr24             41815298 41815642   (357284) C Zisupton-6_DR     DNA/Zisupton        (13178)   8938    8622 2354652  
   226   20.3  0.6  5.5  chr24             41815495 41815666   (357260) C Polinton-1_DR     DNA/Maverick          (734)  17751   17588 2354653 *
   401   13.6 23.6  0.9  chr24             41815994 41816082   (356844) + DNA8-25_DR        DNA                    1902   2010  (1957) 2354654 *
  1894   11.2  1.9  0.6  chr24             41816022 41816335   (356591) + HE1_DR1           SINE/tRNA-V-RTE          58    375    (27) 2354655  
   266   17.4 10.2  2.4  chr24             41816083 41816110   (356816) + DNA-2-32_DR       DNA/CMC-EnSpm?         2484   2609  (6173) 2354656 *
   224   20.9  3.0  0.0  chr24             41816284 41816350   (356576) + Zisupton-6_DR     DNA/Zisupton          13390  13458  (8658) 2354657 *
   739   13.3  0.0  1.5  chr24             41816316 41816452   (356474) C HE1_DR1           SINE/tRNA-V-RTE       (266)    136       2 2354658  
   462   26.1  5.6  3.0  chr24             41816453 41816483   (356443) C EnSpm-6N1_DR      DNA/CMC-EnSpm        (3198)   6038    6004 2354659  
   277   19.4  0.0  0.0  chr24             41816487 41816553   (356373) + CATCH2LTR_DR      LTR/Pao                 650    716   (109) 2354660  
   253   10.9 29.5  1.4  chr24             41816494 41816510   (356416) C LOOPERN2_DR       DNA/Kolobok-T2        (453)    922     781 2354661 *
   365    9.0  0.0  0.0  chr24             41816501 41816589   (356337) C Polinton-4N1_DR   DNA/Maverick         (5601)   4835    4747 2354662 *
   602    2.9  0.0  0.1  chr24             41816511 41816604   (356322) C Helitron-2_DR     RC/Helitron          (3724)  23688   23598 2354663  
   284   17.4  0.0 28.2  chr24             41816512 41816753   (356173) + (CA)n             Simple_repeat             1    173     (0) 2354664 *
   237   28.3  0.0  5.1  chr24             41816645 41816767   (356159) + ERV1-N3-I_DR      LTR/ERV1               3604   3720   (871) 2354665 *
   424   11.2  1.2  1.2  chr24             41816874 41816954   (355972) + TDR9              DNA                     128    208     (0) 2354666 *
  1634    8.0 22.8  1.1  chr24             41816885 41817187   (355739) C SINE2-3_DR        SINE/tRNA-V-RTE         (0)    368       1 2354667  
  1603   15.4  1.7  0.3  chr24             41817277 41817575   (355351) C ERV1-N3-LTR_DR    LTR/ERV1                (0)   1409    1107 2354668  
   955   16.9  6.6  2.5  chr24             41817508 41817576   (355350) C EnSpm-15_DR       DNA/CMC-EnSpm        (2231)   9223    9025 2354669 *
  1002   12.3  1.2  0.0  chr24             41817577 41817739   (355187) + DNA8-17_DR        DNA/hAT-Tip100         1473   1637   (176) 2354670  
   973   24.0 11.3  8.1  chr24             41817622 41817835   (355091) + Helitron-2_DR     RC/Helitron           23235  23797  (3615) 2354671 *
  2094   11.8  1.4  0.0  chr24             41817836 41818182   (354744) + HE1_DR1           SINE/tRNA-V-RTE          21    372    (30) 2354672  
   481   19.3 35.1  1.5  chr24             41818464 41818677   (354249) C ANGEL             DNA/hAT                 (0)    309      24 2354673  
   359   23.4 23.3  0.5  chr24             41818499 41818678   (354248) C EnSpm-8_DR        DNA/CMC-EnSpm        (1513)   7928    7708 2354674 *
   230   14.6  0.0  0.0  chr24             41818659 41818713   (354213) C DNA6-4_DR         DNA                  (1362)   2177    2123 2354675 *
   528    7.5  0.9  6.4  chr24             41818669 41818882   (354044) + DNA-N43_DR        DNA/TcMar-Fot1          519    721   (333) 2354676  
  1258    6.9  8.5  0.0  chr24             41819009 41819197   (353729) + hAT-N140_DR       DNA/hAT-Ac              893   1097     (0) 2354677  
   333    9.3  1.9  0.0  chr24             41819198 41819239   (353687) + CryptonV-N5_DR    DNA/Crypton-V         16117  16159  (8378) 2354678  
   240    7.5  0.0  0.0  chr24             41819199 41819251   (353675) + L1-53_DR          LINE/L1                1686   1738  (4708) 2354679 *
   996    9.2  3.5  0.0  chr24             41819250 41819423   (353503) + TDR17             DNA/Sola-1               62    241     (7) 2354680  
   605   23.0  1.8  2.4  chr24             41819504 41819668   (353258) C hAT-N48_DR        DNA/hAT-Ac           (1081)    582     419 2354681  
  2472   16.9  9.4  0.2  chr24             41819918 41819938   (352988) C Helitron-N3B_DR   RC/Helitron           (914)   5690    5565 2354682  
  2621    9.5 11.4  0.0  chr24             41819939 41820403   (352523) C Mariner-N38_DR    DNA/TcMar-Tc1           (0)    547      30 2354683  
  1194   16.5 26.5  0.0  chr24             41820235 41820604   (352322) + Zisupton-6_DR     DNA/Zisupton           8992   9459 (12657) 2354684 *
  2472   16.9  9.4  0.2  chr24             41820404 41820479   (352447) C Helitron-N3B_DR   RC/Helitron           (914)   5564    5077 2354682  
  1625   18.2  3.0  2.7  chr24             41821095 41821501   (351425) C EnSpm-N21_DR      DNA/CMC-EnSpm          (71)    408       1 2354685  
  2236   11.5  4.3  1.1  chr24             41821690 41822110   (350816) C Mariner-N38_DR    DNA/TcMar-Tc1          (21)    526      93 2354686  
   403   18.2  8.6  1.5  chr24             41822004 41822130   (350796) + Zisupton-6_DR     DNA/Zisupton           8992   9127 (12989) 2354687 *
   597   12.0  1.4  3.7  chr24             41822131 41822268   (350658) C DNA-8-21_DR       DNA/hAT-Ac              (0)   1284    1150 2354688  
   740   16.4  8.7 12.4  chr24             41822299 41822598   (350328) + EnSpm-N5_DR       DNA/CMC-EnSpm             1    290     (0) 2354689  
   441   13.7 11.7  2.1  chr24             41822643 41822813   (350113) C DNA-8-30_DR       DNA/hAT-Ac            (683)    339     153 2354690  
  1220   14.6  5.9  0.0  chr24             41822872 41823124   (349802) + EnSpm-N21_DR      DNA/CMC-EnSpm           160    427    (52) 2354691  
  4259    2.8  0.6  0.0  chr24             41823380 41823907   (349019) + HARBINGERN3B_DR   DNA/PIF-Harbinger         1    531   (553) 2354692 *
  4809    1.6  0.0  0.0  chr24             41823907 41824468   (348458) + L2-1_DR           LINE/L2                4424   4985     (0) 2354693  
  4384    2.7  0.4  0.0  chr24             41824469 41825017   (347909) + HARBINGERN3B_DR   DNA/PIF-Harbinger       534   1084     (0) 2354694  
  2118   16.5  4.2  1.4  chr24             41825101 41825574   (347352) + Mariner-N38_DR    DNA/TcMar-Tc1             9    495    (52) 2354695  
   451    9.6  1.4  1.4  chr24             41825586 41825659   (347267) + DNA8-17_DR        DNA/hAT-Tip100         1584   1657   (156) 2354696  
  1308    5.6  0.0  3.3  chr24             41825660 41825844   (347082) C SINE3-1           SINE/5S-Deu-L2        (284)    306     128 2354697  
  1710   10.4  0.0  4.5  chr24             41825845 41826125   (346801) + DNA-5-5_DR        DNA/hAT                   1    269  (1084) 2354698  
   275    8.1  0.0  0.0  chr24             41826131 41826167   (346759) + hAT-N188_DR       DNA/hAT-hAT5            634    670  (1298) 2354699  
   215   11.1  0.0  0.0  chr24             41826168 41826203   (346723) C hAT-N168B_DR      DNA/hAT-Charlie       (167)    488     453 2354700  
  2715    7.2  1.0  0.2  chr24             41826258 41826659   (346267) + hAT-N188_DR       DNA/hAT-hAT5           1101   1505   (463) 2354701  
   223   17.5 18.7  1.1  chr24             41826616 41826690   (346236) + hAT-N181_DR       DNA/hAT-Tip100         1057   1144   (420) 2354702 *
   206   12.1  0.0  0.0  chr24             41826664 41826696   (346230) + hAT-N188_DR       DNA/hAT-hAT5           1544   1576   (392) 2354703 *
   796   11.8  0.0  0.0  chr24             41826690 41826816   (346110) C SINE3-1           SINE/5S-Deu-L2        (457)    133       7 2354697 *
  2423    9.9  9.7  0.4  chr24             41826816 41827271   (345655) C LOOPERN6_DR       DNA/Kolobok-T2?       (853)    498       1 2354704  
   719   21.1  5.9  1.2  chr24             41827331 41827580   (345346) C DNA8-15_DR        DNA                   (323)    569     392 2354705  
   389    9.8  0.0  0.0  chr24             41827937 41828028   (344898) C Gypsy82-LTR_Dr    LTR/Gypsy             (594)    751     660 2354706 *
   394    8.3  0.2 14.8  chr24             41827948 41828090   (344836) + (CA)n             Simple_repeat             1    216     (0) 2354707  
   389    9.8  0.0  0.0  chr24             41828084 41828175   (344751) C Gypsy82-LTR_Dr    LTR/Gypsy             (594)    751     660 2354708 *
   322   10.9  0.0  0.0  chr24             41828091 41828200   (344726) + ENSPM-6_DR        DNA/CMC-EnSpm         31665  31774   (842) 2354709 *
   305    7.2  0.0 26.2  chr24             41828201 41828219   (344707) + ERV1-N3-I_DR      LTR/ERV1               3593   3766   (825) 2354710  
   386   15.3  4.5  0.0  chr24             41828268 41828378   (344548) + Helitron-2_DR     RC/Helitron            5988   6103 (21309) 2354711 *
   399    2.3  0.0  0.0  chr24             41828297 41828383   (344543) + Gypsy-31-LTR_DR   LTR/Gypsy                79    165   (789) 2354712  
   374    6.8  3.4  0.0  chr24             41828384 41828404   (344522) + ERV1-N3-I_DR      LTR/ERV1               3679   3765   (826) 2354710  
   311   14.2  0.5  9.0  chr24             41828405 41828479   (344447) + (CA)n             Simple_repeat             2    179     (0) 2354713  
   420   10.5  0.0  1.1  chr24             41828631 41828726   (344200) C Polinton-4N1_DR   DNA/Maverick         (5620)   4816    4722 2354714  
   401    6.7  0.0  2.4  chr24             41828634 41828751   (344175) + EnSpm-N14_DR      DNA/CMC-EnSpm          3559   3651   (929) 2354715 *
   343   27.3  0.3 22.4  chr24             41828653 41828973   (343953) C Zisupton-6_DR     DNA/Zisupton        (13176)   8940    8678 2354716 *
   367   18.5  0.0  0.8  chr24             41828727 41828740   (344186) + Gypsy-31-LTR_DR   LTR/Gypsy                81    156   (798) 2354717  
  6703    2.2  0.1  0.6  chr24             41829077 41829906   (343020) + DNA-2-4_DR        DNA                     574   1399     (0) 2354718  
  3684   13.8  4.8  1.7  chr24             41829914 41830614   (342312) C hAT-N22B_DR       DNA/hAT-Ac            (656)    723       1 2354719  
  1118   18.5 14.5  2.4  chr24             41830747 41831083   (341843) C Kolobok-N5_DR     DNA/Kolobok-T2?        (97)    388      12 2354720  
   201    5.0  2.5  0.0  chr24             41831221 41831260   (341666) + DNA6-4_DR         DNA                    2112   2152  (1387) 2354721 *
   254   13.5  0.0  5.8  chr24             41831231 41831285   (341641) C Zisupton-1_DR     DNA/Zisupton          (523)   9106    9055 2354722  
  4089    4.7  6.2  1.1  chr24             41831840 41832418   (340508) + hAT-N140_DR       DNA/hAT-Ac                1    608   (489) 2354723  
   232    7.1  3.4  4.3  chr24             41832605 41832628   (340298) C Polinton-4_DR     DNA/Maverick         (3098)  17189   17117 2354724  
   291   11.1  1.2  4.9  chr24             41832629 41832689   (340237) C DNA6-6_DR         DNA                  (1273)  10008    9951 2354725  
   924   12.3  3.9  9.2  chr24             41832690 41832895   (340031) C DNA6-1B_DR        DNA/hAT-hAT5            (0)    836     641 2354726  
  3578   14.2 10.1  1.3  chr24             41832897 41833628   (339298) C TDR22             DNA                   (458)    797       2 2354727  
  4783    3.2  0.0  0.5  chr24             41833644 41834236   (338690) C Togen-1_DR        LINE/R2-NeSL            (0)   3562    2973 2354728  
   241   16.4  2.3 18.2  chr24             41834245 41834415   (338511) C hAT-N48C_DR       DNA/hAT-Ac            (451)   1848    1701 2354729 *
   314    8.9  0.0  4.4  chr24             41834348 41834441   (338485) C EnSpm-7_DR        DNA/CMC-EnSpm        (3855)   7179    7090 2354730  
   276   30.2  4.7  1.5  chr24             41834364 41834674   (338252) + Zisupton-6_DR     DNA/Zisupton           8519   8914 (13200) 2354731 *
   308   28.9  0.9  8.1  chr24             41834524 41834674   (338252) C Zisupton-6_DR     DNA/Zisupton        (13177)   8939    8731 2354732  
   344    4.1  1.4  0.0  chr24             41834675 41834747   (338179) + Polinton-4_DR     DNA/Maverick          17093  17166  (3121) 2354733  
   264   10.5  4.4  4.4  chr24             41834686 41834775   (338151) C DNA9TA1_DR        DNA/CMC-EnSpm        (1203)   2130    2041 2354734 *
   209   19.5  2.5  3.8  chr24             41834927 41834941   (337985) + Merlin-1_DR       DNA/Merlin             7441   7519  (3008) 2354735  
   223   15.6  4.6  1.5  chr24             41834942 41835006   (337920) + Rex1-31_DRe       LINE/Rex-Babar         3035   3101   (432) 2354736 *
   224    8.7  0.0  2.2  chr24             41834961 41835007   (337919) + Polinton-1_DR     DNA/Maverick          17595  17640   (845) 2354737  
  1026   14.5 12.3  2.4  chr24             41835088 41835356   (337570) C hAT-N22C_DR       DNA/hAT-Ac             (90)    604     310 2354738  
  1418   18.6 10.4  7.9  chr24             41835357 41835886   (337040) + hAT-N135_DR       DNA/hAT-Charlie           1    542     (0) 2354739  
   200   16.3  0.0  4.7  chr24             41835847 41835891   (337035) C CryptonV-N5_DR    DNA/Crypton-V       (21487)   3050    3008 2354740 *
   526   12.6  7.2  2.0  chr24             41835854 41835950   (336976) C hAT-N22B_DR       DNA/hAT-Ac            (547)    832     731 2354741  
  6571    1.8  0.6  0.0  chr24             41835955 41836741   (336185) + DNA-2-4_DR        DNA                       3    794   (605) 2354742  
   317    7.0  0.0  1.0  chr24             41836843 41836943   (335983) + Zisupton-6_DR     DNA/Zisupton           9378   9477 (12639) 2354743 *
   336   17.8  0.8  6.6  chr24             41836867 41836891   (336035) + DNA-N43_DR        DNA/TcMar-Fot1          524    588   (466) 2354744  
   632    9.8  0.1  8.6  chr24             41836892 41836984   (335942) + (CA)n             Simple_repeat             1    199    (94) 2354745  
   299    6.6  0.0 10.3  chr24             41836944 41836959   (335967) + ERV1-N3-I_DR      LTR/ERV1               3676   3781   (810) 2354746 *
   329    8.9  0.5 15.4  chr24             41836985 41837170   (335756) + ERV1-N3-I_DR      LTR/ERV1               3604   3765   (826) 2354747 *
   378   15.8  0.0  0.0  chr24             41837068 41837097   (335829) + Polinton-1_DR     DNA/Maverick          17600  17745   (740) 2354748  
   416   11.4  1.7  1.7  chr24             41837098 41837213   (335713) + (CACG)n           Simple_repeat             1    116     (0) 2354749 *
   632    9.8  0.1  8.6  chr24             41837171 41837212   (335714) + (CA)n             Simple_repeat           200    293     (0) 2354745  
   336   17.8  0.8  6.6  chr24             41837214 41837261   (335665) + DNA-N43_DR        DNA/TcMar-Fot1          589    721   (333) 2354744  
   371    6.4  0.5  0.0  chr24             41837654 41837738   (335188) C EnSpm-9_DR        DNA/CMC-EnSpm        (7627)    993     921 2354750  
   259   18.2  2.6  0.0  chr24             41837686 41837762   (335164) + Zisupton-6_DR     DNA/Zisupton           9435   9513 (12603) 2354751 *
   497   14.0  3.7  1.8  chr24             41837862 41837970   (334956) + Polinton-1N1_DR   DNA/Maverick           3173   3283 (12186) 2354752  
   286   23.3  7.5  0.0  chr24             41837866 41837985   (334941) C hAT-N64B_DR       DNA/hAT-Ac           (2703)   1096     968 2354753 *
   560   10.0  1.8  0.9  chr24             41837976 41838086   (334840) C hAT-N26_DR        DNA/hAT-Ac             (62)   1397    1286 2354754  
  4221   10.3  6.2  1.1  chr24             41838149 41838854   (334072) + hAT-N38_DR        DNA/hAT-hAT6              1    742   (287) 2354755  
   446    5.2  0.0  0.0  chr24             41838859 41838916   (334010) + hAT-N38_DR        DNA/hAT-hAT6            972   1029     (0) 2354756  
   247   13.8  4.5  1.5  chr24             41839217 41839282   (333644) C LTR-19_DR-LTR     LTR                   (977)    385     318 2354757  
   217   21.6  2.1  5.6  chr24             41839397 41839489   (333437) C EnSpm-7_DR        DNA/CMC-EnSpm        (3852)   7182    7093 2354758 *
   243   20.6  1.0  3.1  chr24             41839417 41839516   (333410) + ENSPM-6_DR        DNA/CMC-EnSpm         31684  31781   (835) 2354759  
   217   16.2  1.5  6.3  chr24             41839458 41839523   (333403) + Rex1-31_DRe       LINE/Rex-Babar         3052   3114   (419) 2354760 *
  3966   11.1  7.0  0.3  chr24             41839517 41840232   (332694) + TDR2              DNA/TcMar-Tc1           174    937     (0) 2354761  
   281   19.1  0.0 14.7  chr24             41840356 41840375   (332551) C L1-11_DR          LINE/L1                (99)   7225    7151 2354762  
   355    7.8  3.0  3.0  chr24             41840376 41840441   (332485) + hAT-N48C_DR       DNA/hAT-Ac             1681   1746   (553) 2354763 *
   384   12.7  0.0  1.4  chr24             41840383 41840454   (332472) C Polinton-1_DR     DNA/Maverick         (1296)  17189   17119 2354764  
   223   17.6  4.2  4.2  chr24             41840406 41840476   (332450) C BHIKHARI-4-I_DR   LTR/ERV1             (4282)    658     588 2354765 *
  1407   18.9  1.2  0.3  chr24             41840624 41840958   (331968) + piggyBac-N14_DR   DNA/PiggyBac?           436    773   (224) 2354766  
   201   13.3  2.2  0.0  chr24             41841048 41841092   (331834) C L2-1B_DR          LINE/L2                 (3)   1005     960 2354767  
  1879    7.6  9.0  0.0  chr24             41842545 41842834   (330092) C Harbinger-N13_DR  DNA/PIF-Harbinger       (0)    324       9 2354768  
   541   17.3  0.0  5.8  chr24             41842977 41843123   (329803) C Mariner-N5B_DR    DNA/TcMar            (9137)    307     169 2354769  
  2354    6.9  0.0  0.0  chr24             41843124 41843441   (329485) C DNA13TA1a_DR      DNA/TcMar-Tc1           (0)    318       1 2354770  
   498   11.7  1.3  0.0  chr24             41843446 41843522   (329404) C Mariner-N21_DR    DNA/TcMar             (874)    146      69 2354771  
   890   16.8  0.0  0.7  chr24             41843524 41843673   (329253) + DNA-1-3B_DR       DNA/PIF-Harbinger         1    149   (614) 2354772 *
  1406   14.7 26.0  0.2  chr24             41843671 41843997   (328929) + DNA-1-3B_DR       DNA/PIF-Harbinger       353    763     (0) 2354773  
  1553   10.5 17.7  0.8  chr24             41844389 41844705   (328221) C HE1_DR1           SINE/tRNA-V-RTE        (28)    374       5 2354774  
  2602   14.0  6.2  1.5  chr24             41845377 41845877   (327049) + HARBINGERN2B_DR   DNA/PIF-Harbinger         1    524   (275) 2354775  
  4556   11.0  8.4  0.8  chr24             41845878 41846699   (326227) + ERV1-2-LTR_DR     LTR/ERV-Foamy             1    884     (0) 2354776  
   354   10.3 17.9  0.0  chr24             41846709 41846786   (326140) C Merlin-1_DR       DNA/Merlin           (8339)   2188    2097 2354777  
   776   17.0  0.0  0.7  chr24             41846790 41846931   (325995) + HARBINGERN2B_DR   DNA/PIF-Harbinger       595    735    (64) 2354778 *
  2614   12.3  4.6  3.4  chr24             41846914 41847433   (325493) + ERV2B-LTR_DR      LTR/ERV1                 33    558     (0) 2354779  
   779   20.6  4.3  7.3  chr24             41847434 41847742   (325184) + MuDR-2_DR         DNA/MULE-MuDR         15934  16233  (7700) 2354780 *
  1324   16.8  2.8  0.0  chr24             41847465 41847750   (325176) + Mariner-N38_DR    DNA/TcMar-Tc1           173    466    (81) 2354781  
   857   14.7  0.0  0.0  chr24             41847986 41848128   (324798) C hAT-N127_DR       DNA/hAT-Charlie      (4507)   5809    5667 2354782  
   775   19.8  0.5  2.7  chr24             41847988 41848179   (324747) + piggyBac-N9_DR    DNA/PiggyBac            463    650   (541) 2354783 *
   656   20.9  0.6  0.6  chr24             41848148 41848311   (324615) C Helitron-4_DR     RC/Helitron         (15379)  16489   16326 2354784 *
   835   15.4  0.0  2.7  chr24             41848168 41848181   (324745) + CryptonV-N4_DR    DNA/Crypton-V          9096   9240  (4249) 2354785  
  1051    5.9  0.0  0.0  chr24             41848182 41848316   (324610) + SINE2-3_DR        SINE/tRNA-V-RTE         234    368     (0) 2354786  
   383   11.1  0.0  0.0  chr24             41848314 41848367   (324559) C hAT-N127_DR       DNA/hAT-Charlie      (4806)   5510    5457 2354782 *
  2236    3.3  3.3  0.0  chr24             41848514 41848816   (324110) C TDR16             DNA/Merlin              (0)    313       1 2354787  
   225   18.4 17.0  1.9  chr24             41849082 41849175   (323751) C hAT-N175_DR       DNA/hAT-hAT5            (6)    704     597 2354788  
   897   18.1 14.6  1.1  chr24             41849245 41849483   (323443) C TE-X-11_DR        Unknown              (1524)    682     412 2354789  
  2254   11.8  4.9  0.0  chr24             41849484 41849848   (323078) + HarbingerN3_DR    DNA/PIF-Harbinger         1    383   (681) 2354790  
  1718    9.2  3.0  2.0  chr24             41849889 41850188   (322738) + HarbingerN3_DR    DNA/PIF-Harbinger       762   1064     (0) 2354791  
  2026   13.7  0.6  1.7  chr24             41850191 41850555   (322371) C TE-X-11_DR        Unknown              (1794)    412      52 2354789  
   226   19.0  0.0  8.7  chr24             41850624 41850698   (322228) + Gypsy-25-LTR_DR   LTR/Gypsy               536    604   (167) 2354792 *
   285   18.8 13.5  2.6  chr24             41850671 41850774   (322152) C hAT-N175_DR       DNA/hAT-hAT5          (595)    115       1 2354788  
   246   15.6  0.0  0.0  chr24             41850781 41850825   (322101) C EnSpm-N36_DR      DNA/CMC-EnSpm        (1935)   1290    1246 2354793  
  2402    5.6  1.6  0.0  chr24             41850941 41851261   (321665) + SINE2-3_DR        SINE/tRNA-V-RTE          43    368     (0) 2354794  
   210   14.9  1.3 13.0  chr24             41851203 41851279   (321647) + DNA8-28_DR        DNA/hAT                3561   3629  (3513) 2354795 *
  1089   16.7 11.7  5.5  chr24             41851692 41852084   (320842) C Kolobok-1N2_DR    DNA/Kolobok-T2         (82)    608     193 2354796  
   475   14.1  0.0  0.0  chr24             41852255 41852382   (320544) + Gypsy-31-LTR_DR   LTR/Gypsy                29    156   (798) 2354797  
   454   13.3  0.0  0.0  chr24             41852263 41852405   (320521) + Zisupton-6_DR     DNA/Zisupton           9344   9486 (12630) 2354798 *
   524    3.8  0.0  0.0  chr24             41852279 41852410   (320516) C Zisupton-7_DR     DNA/Zisupton         (5570)  11512   11381 2354799 *
   963    4.9 11.0  1.6  chr24             41852301 41852590   (320336) C EnSpm-9_DR        DNA/CMC-EnSpm        (7576)   1044     728 2354800  
   471    8.3  0.0  0.0  chr24             41852511 41852619   (320307) C hAT-N48B_DR       DNA/hAT-Ac            (437)   1703    1595 2354801 *
   218   12.7  0.0  0.0  chr24             41852726 41852780   (320146) C Harbinger-5_DR    DNA/PIF-Harbinger    (5894)    765     711 2354802 *
   268    9.4  0.0  0.0  chr24             41852742 41852794   (320132) + hAT-N131_DR       DNA/hAT-Ac              279    331  (1733) 2354803  
   248   16.7  2.5  1.2  chr24             41852803 41852819   (320107) C IS3EU-1_DR        DNA/IS3EU            (1990)   6713    6635 2354804  
   381   28.1  6.8  0.8  chr24             41853043 41853279   (319647) + TDR7              DNA                     290    540     (1) 2354805  
   215   14.6  0.0  0.0  chr24             41853327 41853374   (319552) C DNA-6-N5B_DR      DNA                  (1077)   2446    2399 2354806  
  1488   12.3  3.4  1.7  chr24             41853516 41853848   (319078) + hAT-N177B_DR      DNA/hAT-Tip100          120    454  (1278) 2354807  
   890   15.0  0.1  1.9  chr24             41853784 41854655   (318271) + (TAA)n            Simple_repeat             1    856     (0) 2354808 *
   252    7.6 11.0  3.4  chr24             41854594 41854675   (318251) C DNA9-3_DR         DNA/MULE-MuDR?      (10331)   1048     961 2354809 *
   664   20.0  4.3  1.7  chr24             41854614 41854909   (318017) + hAT-N177B_DR      DNA/hAT-Tip100          410    721   (243) 2354810  
  2264    9.6  3.3  2.7  chr24             41854976 41855339   (317587) + SINE2-4_DR        SINE/tRNA-V-RTE           5    370     (1) 2354811  
  1057   19.1 16.6  5.6  chr24             41854983 41855487   (317439) C DNA8-23_DR        DNA                  (4471)   2268    1711 2354812 *
   518   16.4 12.7  2.9  chr24             41855351 41855507   (317419) C CryptonV-N2_DR    DNA/Crypton-V         (863)  15775   15604 2354813 *
   597   23.7  3.2  7.5  chr24             41855506 41855783   (317143) C MuDR-2N1_DR       DNA/MULE-MuDR        (5700)   6525    6259 2354814  
   925   10.4  1.5  6.0  chr24             41855784 41855963   (316963) C DNA8-18_DR        DNA                     (0)   1133     985 2354815  
   427   14.1  5.4  0.0  chr24             41855990 41856081   (316845) C DNA-2-30B_DR      DNA                   (297)    116      20 2354816  
  1731   13.4 41.9  2.7  chr24             41856083 41856703   (316223) C HarbingerN4_DR    DNA/PIF-Harbinger       (2)    858       1 2354817  
   405   16.1  0.0  1.2  chr24             41857135 41857216   (315710) C EnSpm-N44_DR      DNA/CMC-EnSpm        (3100)   5552    5472 2354818 *
  1086   11.0  5.8  0.0  chr24             41857145 41857335   (315591) C HE1_DR1           SINE/tRNA-V-RTE       (200)    202       1 2354819  
  1006   14.5  1.1  0.5  chr24             41857384 41857570   (315356) C TE-X-16_DR        DNA/Crypton-A         (165)    188       1 2354820  
  4763    6.2  1.9  0.4  chr24             41857814 41858488   (314438) + Harbinger-N31_DR  DNA/PIF-Harbinger         1    685     (0) 2354821  
   933   12.9  2.7  1.7  chr24             41858506 41858753   (314173) C hAT-N128_DR       DNA/hAT-Charlie         (0)    813     403 2354822  
   355   12.2  9.3  1.2  chr24             41858759 41858833   (314093) + hAT-N124_DR       DNA/hAT-Ac              388    468   (499) 2354823 *
   818   17.4 15.7  1.9  chr24             41858771 41858999   (313927) C hAT-N57_DR        DNA/hAT-Ac            (773)    513     254 2354824  
  1202   13.5  3.1  1.2  chr24             41859000 41859093   (313833) C hAT-N128_DR       DNA/hAT-Charlie       (733)    840     453 2354822  
   694    9.4  0.9  2.8  chr24             41859089 41859197   (313729) C hAT-N128_DR       DNA/hAT-Charlie       (706)    107       1 2354822 *
   383   16.7  3.2  3.2  chr24             41859199 41859291   (313635) C SAT-20_DR         Satellite             (672)    518     426 2354825  
   274   28.3  8.3  5.3  chr24             41859607 41859631   (313295) + EnSpm-21_DR       DNA/CMC-EnSpm          6262   6413  (2737) 2354826  
   386   28.6  0.0  0.0  chr24             41859636 41859796   (313130) + ERV1-N3-I_DR      LTR/ERV1               3607   3767   (824) 2354827  
   305   24.1  5.4  0.0  chr24             41859724 41859835   (313091) + Polinton-1_DR     DNA/Maverick          17600  17717   (768) 2354828 *
   286   30.6  0.0  5.6  chr24             41859728 41859879   (313047) C Zisupton-7_DR     DNA/Zisupton         (5549)  11533   11390 2354829 *
   386   26.8  0.0  6.7  chr24             41859797 41859823   (313103) + (CA)n             Simple_repeat             5    180     (0) 2354830  
   274   28.3  8.3  5.3  chr24             41859880 41859952   (312974) + EnSpm-21_DR       DNA/CMC-EnSpm          6414   6868  (2282) 2354826  
   353   26.3  0.9  9.3  chr24             41859953 41860257   (312669) + ERV1-N3-I_DR      LTR/ERV1               3593   3767   (824) 2354831 *
   476   26.2  0.0  5.7  chr24             41859976 41860059   (312867) + (CA)n             Simple_repeat             1    157   (166) 2354832  
   420   28.1  0.0  5.5  chr24             41860060 41860232   (312694) C Zisupton-7_DR     DNA/Zisupton         (5549)  11533   11370 2354833  
   476   26.2  0.0  5.7  chr24             41860233 41860318   (312608) + (CA)n             Simple_repeat           158    323     (0) 2354832  
   274   28.3  8.3  5.3  chr24             41860319 41860333   (312593) + EnSpm-21_DR       DNA/CMC-EnSpm          6869   6987  (2163) 2354826  
   241   16.5  1.8 12.0  chr24             41860426 41860535   (312391) C EnSpm-9_DR        DNA/CMC-EnSpm        (7601)   1019     920 2354834 *
   307   20.2  1.8  1.8  chr24             41860448 41860558   (312368) C hAT-N48B_DR       DNA/hAT-Ac            (447)   1693    1583 2354835 *
   333   14.3  0.0  0.0  chr24             41860484 41860496   (312430) C Zisupton-7_DR     DNA/Zisupton         (5609)  11473   11379 2354836  
   384   24.4  0.0  0.0  chr24             41860497 41860578   (312348) C Helitron-2_DR     RC/Helitron          (3723)  23689   23608 2354837  
   207   21.0  1.2  0.0  chr24             41860510 41860590   (312336) C hAT-N202_DR       DNA/hAT-Tip100       (1690)    195     114 2354838 *
   772   21.4  4.7 11.7  chr24             41860989 41861022   (311904) + DNAX-23_DR        DNA                    4379   4673  (7125) 2354839  
  2106    4.3  4.3  0.0  chr24             41861023 41861303   (311623) C SINE2-3_DR        SINE/tRNA-V-RTE        (75)    293       1 2354840  
  1238   15.8  3.1  9.6  chr24             41861304 41861347   (311579) + EnSpm-15_DR       DNA/CMC-EnSpm          1304   1328 (10126) 2354841  
   566   20.2  5.9  5.9  chr24             41861336 41861367   (311559) C DNA-8-24_DR       DNA/hAT-Tip100        (728)   1055    1024 2354842 *
  1465    7.1  0.9  0.0  chr24             41861368 41861577   (311349) + hAT-N177_DR       DNA/hAT-Tip100            1    212   (758) 2354843  
   274   15.7  1.2  2.0  chr24             41861695 41861819   (311107) C Zisupton-7_DR     DNA/Zisupton         (5581)  11501   11374 2354829 *
   712   14.3  0.0 24.7  chr24             41861713 41861954   (310972) + DNA-N43_DR        DNA/TcMar-Fot1          532    725   (329) 2354844  
   448   11.0  1.0 15.4  chr24             41861788 41862374   (310552) + (CA)n             Simple_repeat             1    681     (0) 2354845 *
   819   15.0  1.6  8.6  chr24             41861912 41862147   (310779) C Zisupton-7_DR     DNA/Zisupton         (5547)  11535   11373 2354846  
   249   11.7  2.0 14.0  chr24             41862148 41862346   (310580) + ERV1-N3-I_DR      LTR/ERV1               3592   3769   (822) 2354847 *
   335   14.3  0.5  8.8  chr24             41862253 41862436   (310490) + ERV1-N3-I_DR      LTR/ERV1               3591   3760   (831) 2354847 *
   483   10.2  1.1 14.3  chr24             41862375 41862584   (310342) C Zisupton-7_DR     DNA/Zisupton         (5541)  11541   11377 2354848  
  6507    3.7  0.1  0.7  chr24             41862631 41863447   (309479) C hAT-N45C_DR       DNA/hAT?                (0)   1237     426 2354849  
   229   16.7  8.3  0.0  chr24             41863486 41863569   (309357) C EnSpm-N14_DR      DNA/CMC-EnSpm         (918)   3662    3572 2354850  
   363    2.9  0.0  1.8  chr24             41863694 41863867   (309059) C EnSpm-N10_DR      DNA/CMC-EnSpm        (1959)   7349    7179 2354851  
   212   12.0  0.0  0.0  chr24             41863705 41863904   (309022) C Zisupton-6_DR     DNA/Zisupton        (12710)   9406    9207 2354852 *
   430   12.1  1.4  2.4  chr24             41863827 41863850   (309076) + (CA)n             Simple_repeat             1    221     (0) 2354853  
   250   15.0  0.5  9.8  chr24             41863851 41864050   (308876) + ERV1-N3-I_DR      LTR/ERV1               3583   3765   (826) 2354854  
   218    5.3 14.0  1.6  chr24             41864067 41864123   (308803) C DNA-N24_DR        DNA                   (559)    418     355 2354855  
   219    9.4  0.0  0.0  chr24             41864125 41864156   (308770) C DNA-N24_DR        DNA                   (737)    240     209 2354855 *
   593   22.9  5.3  3.1  chr24             41864139 41865043   (307883) C MSAT-3_DR         Satellite               (7)    924       1 2354856  
   357   24.7  4.5  2.0  chr24             41865085 41865589   (307337) C MSAT-3_DR         Satellite               (6)    517       1 2354856  
   357   25.4  4.2  2.0  chr24             41865631 41865986   (306940) C MSAT-3_DR         Satellite               (6)    363       1 2354856  
   367   23.8  4.2  5.5  chr24             41866014 41866439   (306487) C MSAT-3_DR         Satellite               (1)    420       1 2354856 *
   603   16.9  7.4  0.6  chr24             41866439 41866587   (306339) C DNA-N24_DR        DNA                   (778)    199      41 2354855  
   745    8.6  0.0  0.0  chr24             41866980 41867095   (305831) C SINE2-4_DR        SINE/tRNA-V-RTE       (224)    147      32 2354857  
   629   18.5  0.0  0.0  chr24             41867096 41867109   (305817) C DNA2-16_DR        DNA                 (12156)   5895    5766 2354858  
   293   11.9  8.6  3.6  chr24             41867276 41867380   (305546) + EnSpm-21_DR       DNA/CMC-EnSpm          6869   6978  (2172) 2354859 *
   300   12.5  1.2  0.0  chr24             41867304 41867383   (305543) C hAT-N48B_DR       DNA/hAT-Ac            (462)   1678    1598 2354860  
   283   11.0  2.4  0.0  chr24             41867311 41867322   (305604) C Gypsy82-LTR_Dr    LTR/Gypsy             (607)    738     655 2354861 *
   294    5.7  1.4  0.0  chr24             41867323 41867392   (305534) C EnSpm-7_DR        DNA/CMC-EnSpm        (3876)   7158    7088 2354862  
   414   12.5  1.1  5.6  chr24             41869259 41869444   (303482) + (CA)n             Simple_repeat             1    178     (0) 2354863  
   240   15.7  0.0  0.0  chr24             41869345 41869459   (303467) + Helitron-2_DR     RC/Helitron            6013   6127 (21285) 2354864 *
   851   26.4  5.5  8.4  chr24             41869470 41870281   (302645) C Helitron-N5_DR    RC/Helitron           (763)   8746    8053 2354865  
   408   22.4  0.8  1.6  chr24             41870283 41870409   (302517) C DNA-2-30B_DR      DNA                   (253)    160      35 2354866  
   288    6.8  0.0  6.8  chr24             41870551 41870629   (302297) + EnSpm-21_DR       DNA/CMC-EnSpm          6908   6981  (2169) 2354867 *
   295    0.0  0.0  0.0  chr24             41870574 41870630   (302296) C Zisupton-7_DR     DNA/Zisupton         (5653)  11429   11373 2354846  
   210   13.1  0.0  2.2  chr24             41870716 41870762   (302164) C hAT-N182_DR       DNA/hAT-Ac           (1163)    797     752 2354868 *
   306   22.2  5.6  0.0  chr24             41870730 41870855   (302071) + Polinton-1_DR     DNA/Maverick          17602  17734   (751) 2354869  
   293   13.6  0.0 22.9  chr24             41870792 41871011   (301915) + (CA)n             Simple_repeat             2    180     (0) 2354870 *
   461   13.6  3.0  1.3  chr24             41870853 41871022   (301904) C hAT-N48B_DR       DNA/hAT-Ac            (419)   1880    1589 2354871  
   304   23.6  1.9  6.9  chr24             41870856 41870987   (301939) C EnSpm-9_DR        DNA/CMC-EnSpm        (7646)    973     728 2354872 *
   222   32.0  1.7  7.3  chr24             41871142 41871307   (301619) C Zisupton-6_DR     DNA/Zisupton        (13188)   8928    8674 2354873  
   500   17.3 13.0  8.9  chr24             41871308 41871491   (301435) + EnSpm-9_DR        DNA/CMC-EnSpm           854   1044  (7576) 2354874 *
   678   13.4  0.0  9.8  chr24             41871309 41871404   (301522) + (TG)n             Simple_repeat             1    215    (76) 2354875  
   445   16.9  0.0  6.0  chr24             41871405 41871599   (301327) C ERV1-N3-I_DR      LTR/ERV1              (825)   3766    3583 2354876  
   222   32.0  1.7  7.3  chr24             41871492 41871616   (301310) C Zisupton-6_DR     DNA/Zisupton        (13188)   8673    8479 2354873 *
   325   24.0  1.5  1.5  chr24             41871515 41871645   (301281) C Gypsy-31-LTR_DR   LTR/Gypsy             (790)    164      34 2354877 *
   678   13.4  0.0  9.8  chr24             41871600 41871631   (301295) + (TG)n             Simple_repeat           216    291     (0) 2354875  
   237   14.3 10.9  1.4  chr24             41871843 41871906   (301020) C hAT-N91_DR        DNA/hAT-Ac            (285)     70       1 2354878  
   445   17.5  0.7 15.2  chr24             41871907 41872039   (300887) C Polinton-1_DR     DNA/Maverick          (774)  17711   17596 2354879  
   242   14.3 10.8  2.9  chr24             41872000 41872064   (300862) + Zisupton-N1_DR    DNA/Zisupton           1417   1486  (1828) 2354880 *
  1433   17.0  5.8  4.5  chr24             41872710 41872758   (300168) C DNA6-6_DR         DNA                  (6676)   4605    4225 2354881  
  1947   10.4  4.9  0.3  chr24             41872759 41873085   (299841) C SINE2-4_DR        SINE/tRNA-V-RTE         (0)    371      30 2354882  
   714   15.9  2.0  0.7  chr24             41872956 41873101   (299825) C SAT-26B_DR        Satellite              (20)    773     626 2354883 *
  3139    8.3 18.1  0.4  chr24             41873434 41874014   (298912) + hAT-32N1B_DR      DNA/hAT-Charlie           1    683     (0) 2354884  
   286   20.7  2.6  9.1  chr24             41874140 41874157   (298769) C hAT-N178B_DR      DNA/hAT-Ac           (1349)    534     524 2354885  
   628   13.6  0.8  2.5  chr24             41874158 41874278   (298648) + DNA-2-30_DR       DNA                       1    119   (269) 2354886  
  9948    2.6  0.2  0.0  chr24             41874283 41875486   (297440) C Harbinger-4N1C_DR DNA/PIF-Harbinger       (0)   1206       1 2354887  
  1123   18.3  1.8  0.3  chr24             41875492 41875771   (297155) + DNA-2-30B_DR      DNA                     129    412     (1) 2354888  
   389    5.4  0.5  0.0  chr24             41875772 41875875   (297051) C ERV1-N3-I_DR      LTR/ERV1              (823)   3768    3646 2354889 *
   399    5.8  0.9  0.9  chr24             41875784 41875888   (297038) C EnSpm-N14_DR      DNA/CMC-EnSpm         (928)   3652    3548 2354890  
  1532   16.2  7.9  2.1  chr24             41876037 41876439   (296487) + EnSpm-N21_DR      DNA/CMC-EnSpm             2    427    (52) 2354891  
   259   23.1  0.0  0.0  chr24             41877577 41877697   (295229) + ERV1-N3-I_DR      LTR/ERV1               3609   3729   (862) 2354892  
   231   24.8  0.0  0.0  chr24             41877698 41877713   (295213) C Zisupton-7_DR     DNA/Zisupton         (5561)  11521   11385 2354893  
   264   12.3 16.7 12.0  chr24             41877882 41878001   (294925) + EnSpm-9_DR        DNA/CMC-EnSpm           667    791  (7829) 2354894  
   200   22.2  6.5  0.0  chr24             41877909 41878016   (294910) + hAT-N48C_DR       DNA/hAT-Ac             1765   1879   (420) 2354895 *
   224   15.6  2.2  0.0  chr24             41878029 41878073   (294853) C hAT-N32D_DR       DNA/hAT-Charlie       (609)     46       1 2354896  
   231   12.2 17.5  2.4  chr24             41878578 41878619   (294307) + EnSpm-21_DR       DNA/CMC-EnSpm          6807   6970  (2180) 2354897  
   406    6.9  0.0  0.0  chr24             41878620 41878720   (294206) C Zisupton-7_DR     DNA/Zisupton         (5595)  11487   11387 2354898  
   372    7.8  0.0  1.0  chr24             41878631 41878733   (294193) + Zisupton-6_DR     DNA/Zisupton           9394   9495 (12621) 2354899 *
   385    5.5  0.0  1.1  chr24             41878645 41878736   (294190) C DNA6-6_DR         DNA                  (1273)  10008    9918 2354900  
  1532    9.4  7.8  0.4  chr24             41879103 41879347   (293579) C SINE2-5_DR        SINE/tRNA-V-RTE         (2)    280      18 2354901  
   753   17.7 34.1  0.6  chr24             41879111 41879383   (293543) C DNA8-10_DR        DNA/hAT-Ac            (181)   3837    3474 2354902 *
   767   12.7 17.5  6.3  chr24             41879432 41879734   (293192) + hAT-N87_DR        DNA/hAT-Ac               49    383   (137) 2354903 *
  1765   13.6  3.0  0.0  chr24             41879725 41880063   (292863) C Mariner-N38_DR    DNA/TcMar-Tc1         (128)    419      71 2354904  
   234   19.5  0.0  9.8  chr24             41880125 41880199   (292727) + hAT-N86_DR        DNA/hAT-Ac              454    544     (0) 2354905  
   211   10.4  0.0  0.0  chr24             41880443 41880490   (292436) + Harbinger1_DR     DNA/PIF-Harbinger      2738   2785  (1676) 2354906 *
   215    8.7  0.0  0.0  chr24             41880455 41880500   (292426) C Helitron-2_DR     RC/Helitron          (3769)  23643   23598 2354907  
   263   17.6  2.2  1.1  chr24             41881115 41881206   (291720) + Helitron-2_DR     RC/Helitron            6016   6108 (21304) 2354908  
   210   22.5  1.1 19.1  chr24             41882367 41882438   (290488) + EnSpm-9_DR        DNA/CMC-EnSpm           675    815  (7805) 2354909  
   263   19.1  0.0 11.1  chr24             41882439 41882638   (290288) + (TG)n             Simple_repeat             1    180     (0) 2354910 *
   284   22.0  0.6  8.1  chr24             41882468 41882640   (290286) + Zisupton-7_DR     DNA/Zisupton          11377  11537  (5545) 2354911 *
  1506   22.4 13.0  3.9  chr24             41882520 41883282   (289644) C EnSpm-21_DR       DNA/CMC-EnSpm        (2178)   6972    6143 2354912  
   210   22.5  1.1 19.1  chr24             41882641 41882718   (290208) + EnSpm-9_DR        DNA/CMC-EnSpm           816    973  (7647) 2354909 *
   280   12.9  0.0  0.0  chr24             41883228 41883289   (289637) C EnSpm-N46_DR      DNA/CMC-EnSpm?       (1471)   2269    2208 2354913  
   228   12.8 10.3  0.0  chr24             41883371 41883448   (289478) + DNA-TA-4_DR       DNA/TcMar              1391   1476  (8319) 2354914  
   205   15.5  3.6  0.0  chr24             41883376 41883459   (289467) C DNA-2-32_DR       DNA/CMC-EnSpm?       (2738)   6044    5958 2354915 *
   216   15.1  0.0  3.2  chr24             41883385 41883480   (289446) + Gypsy50-I_DR      LTR/Gypsy              5429   5521   (171) 2354916 *
   333    6.6  0.9  1.9  chr24             41883398 41883505   (289421) C hAT-30N1_DR       DNA/hAT-Ac            (599)   1434    1328 2354917  
   335    8.5  0.0 10.3  chr24             41883625 41883742   (289184) + DNA-N43_DR        DNA/TcMar-Fot1          610    716   (338) 2354918  
   319   16.9  0.8  0.0  chr24             41883669 41883681   (289245) C Zisupton-7_DR     DNA/Zisupton         (5535)  11547   11429 2354919 *
   566    0.3  0.0  0.3  chr24             41883681 41883752   (289174) C Helitron-2_DR     RC/Helitron          (3737)  23675   23605 2354920  
   560   10.4  0.0  8.2  chr24             41883682 41883786   (289140) + ERV1-N3-I_DR      LTR/ERV1               3669   3765   (826) 2354921 *
  1624   15.5  5.6  4.2  chr24             41883998 41884375   (288551) C DNA2-16_DR        DNA                 (11896)   6155    5773 2354922 *
  1995    9.3  6.6  1.1  chr24             41884042 41884390   (288536) C HE1_DR1           SINE/tRNA-V-RTE        (22)    380      13 2354923  
   422    7.9  0.0  0.0  chr24             41884407 41884469   (288457) C HarbingerN1_DR    DNA/PIF-Harbinger       (0)    650     588 2354924  
   777   11.5  5.4  0.0  chr24             41884990 41885119   (287807) + DNA-5-1_DR        DNA/hAT?                  1    137   (602) 2354925  
  3644   11.5  1.4  2.8  chr24             41885127 41885781   (287145) + DIRS-1-LTR_DR     LTR/Ngaro                 1    622     (0) 2354926  
   553   10.3 17.9  1.5  chr24             41885783 41885803   (287123) + Mariner-N31_DR    DNA/TcMar-Tc1            15    209   (331) 2354927  
   569    8.9 16.3  1.2  chr24             41885804 41885950   (286976) + hAT-N202_DR       DNA/hAT-Tip100          531    699  (1186) 2354928  
   470   20.4  5.6  7.8  chr24             41885950 41886146   (286780) + DNA-2-30B_DR      DNA                      93    285   (128) 2354929 *
   406    7.7  2.5  0.0  chr24             41886645 41886660   (286266) C EnSpm-N14_DR      DNA/CMC-EnSpm         (921)   3659    3614 2354930  
   342    5.3  0.0  0.0  chr24             41886661 41886736   (286190) + EnSpm-7_DR        DNA/CMC-EnSpm          7099   7174  (3860) 2354931  
   406    7.7  2.5  0.0  chr24             41886737 41886747   (286179) C EnSpm-N14_DR      DNA/CMC-EnSpm         (921)   3613    3576 2354930  
   507   13.3  5.2  2.5  chr24             41886790 41886905   (286021) C EnSpm-N27B_DR     DNA/CMC-EnSpm           (0)    173      55 2354932  
   282   15.6  6.2  0.0  chr24             41886893 41886956   (285970) C EnSpm-N27B_DR     DNA/CMC-EnSpm          (26)    147      80 2354933 *
   443   18.7  2.2  0.0  chr24             41886958 41887048   (285878) C EnSpm-N27B_DR     DNA/CMC-EnSpm          (26)    147      55 2354934  
   310   20.7  6.9  0.0  chr24             41887034 41887120   (285806) C EnSpm-N27B_DR     DNA/CMC-EnSpm          (26)    147      55 2354934 *
   286   17.6  2.7  1.3  chr24             41887104 41887178   (285748) C EnSpm-N27B_DR     DNA/CMC-EnSpm          (24)    149      74 2354935 *
   382   17.6  3.3  4.5  chr24             41887190 41887341   (285585) C EnSpm-N27B_DR     DNA/CMC-EnSpm          (25)    148      20 2354936  
   325   20.9  8.1  0.0  chr24             41887336 41887421   (285505) C EnSpm-N27B_DR     DNA/CMC-EnSpm          (27)    146      54 2354937 *
   263   19.0  7.6  0.0  chr24             41887406 41887484   (285442) C EnSpm-N27B_DR     DNA/CMC-EnSpm          (26)    147      63 2354937 *
   246   22.2  2.3  8.0  chr24             41887477 41887608   (285318) C EnSpm-N27B_DR     DNA/CMC-EnSpm          (25)    148      24 2354938 *
   614   20.7  0.0  1.3  chr24             41887587 41887738   (285188) C EnSpm-N27B_DR     DNA/CMC-EnSpm          (23)    150       1 2354939  
   241    6.1  0.0  2.0  chr24             41887886 41887935   (284991) + Helitron-2_DR     RC/Helitron            5358   5406 (22006) 2354940  
   207   17.4  0.0  6.2  chr24             41887936 41887967   (284959) C hAT-N180_DR       DNA/hAT?              (264)    883     807 2354941  
   262    3.6  7.1  0.0  chr24             41887980 41888035   (284891) C Helitron-2_DR     RC/Helitron         (21296)   6116    6057 2354942 *
   303   14.1  0.0  4.2  chr24             41887986 41888059   (284867) + hAT-N48C_DR       DNA/hAT-Ac             1696   1766   (533) 2354943  
   273   19.8  6.2  0.0  chr24             41889418 41889498   (283428) + DNAX-25B_DR       DNA/Zisupton           2251   2336  (1202) 2354944  
   271   16.4 10.5  8.0  chr24             41889426 41889437   (283489) C EnSpm-15_DR       DNA/CMC-EnSpm       (10156)   1298    1211 2354945 *
   405   12.2  8.1  0.0  chr24             41889438 41889511   (283415) + DIRS-1F-LTR_DR    LTR/Ngaro               206    285   (400) 2354946 *
  1088   14.6  0.4 16.3  chr24             41889447 41889716   (283210) C DNA7-N2_DR        DNA/hAT-hAT6          (319)   1695    1463 2354947  
   456   18.5  1.9  3.8  chr24             41889622 41889728   (283198) C DNA9-6_DR         DNA                  (3290)   4594    4490 2354948 *
   501   19.6  5.7 11.5  chr24             41890230 41890477   (282449) + DNA-N24_DR        DNA                       1    235   (742) 2354949 *
   908   15.4  2.4  3.7  chr24             41890446 41891109   (281817) + MSAT-3_DR         Satellite                 1    655     (0) 2354950  
   745   19.2  8.3  1.4  chr24             41891123 41891386   (281540) + DNA-N24_DR        DNA                     609    890    (87) 2354951  
   341   13.5  7.6  3.1  chr24             41891702 41891793   (281133) + DNA-2-30_DR       DNA                       1     96   (292) 2354952  
   206   24.9  0.0 12.3  chr24             41891913 41892031   (280895) + hAT-24N1_DR       DNA/hAT-Ac             1332   1437    (90) 2354953  
   493   19.7  1.6  0.8  chr24             41893058 41893185   (279741) C EnSpm-N11_DR      DNA/CMC-EnSpm        (1525)   3828    3700 2354954 *
  2193   12.3  1.6  0.5  chr24             41893081 41893456   (279470) C HE1_DR1           SINE/tRNA-V-RTE        (22)    380       1 2354955  
  1306   21.3  4.4  5.9  chr24             41893457 41893518   (279408) + DNA9-3_DR         DNA/MULE-MuDR?         1697   1752  (9627) 2354956  
   325   13.5  2.9 11.1  chr24             41893464 41893638   (279288) + Zisupton-6_DR     DNA/Zisupton           9325   9486 (12630) 2354957 *
   914   13.3  3.0  5.8  chr24             41893493 41893734   (279192) + DNA-N43_DR        DNA/TcMar-Fot1          523    721   (333) 2354958  
   215   18.3  8.1  3.5  chr24             41893520 41893740   (279186) + EnSpm-21_DR       DNA/CMC-EnSpm          6755   6985  (2165) 2354959 *
   484    8.7  0.0  8.9  chr24             41893741 41893768   (279158) + (CA)n             Simple_repeat             2    227     (0) 2354960  
  4680    2.1  4.8  0.8  chr24             41893871 41894496   (278430) + ERV1-3-I_DR       LTR/ERV1               6814   7464     (0) 2354961  
  3266    1.8  0.3  0.0  chr24             41894497 41894886   (278040) + ERV1-3-LTR_DR     LTR/ERV1                  1    391     (0) 2354961  
   401   12.2 13.5  7.9  chr24             41894873 41894886   (278040) + Polinton-4_DR     DNA/Maverick          12537  12676  (7611) 2354962 *
   652    2.6  0.0  4.4  chr24             41894887 41895005   (277921) + (TAGA)n           Simple_repeat             4    117     (0) 2354963 *
  6771    7.3  3.4  3.5  chr24             41894911 41896124   (276802) C MOSAT_DR          Satellite             (881)   1213       1 2354964 *
  9922   13.3  1.5  9.6  chr24             41895770 41897995   (274931) C Helitron-N5_DR    RC/Helitron          (5587)   3922     158 2354965 *
 12845    6.0  0.3  6.2  chr24             41896316 41899050   (273876) C MOSAT_DR          Satellite             (229)   2574       1 2354966  
   460   20.6  2.3  3.1  chr24             41898946 41899075   (273851) C Helitron-N5B_DR   RC/Helitron          (1016)    631     503 2354967 *
   266   12.7  5.6  0.0  chr24             41899038 41899108   (273818) + Polinton-4_DR     DNA/Maverick          11774  11848  (8439) 2354968 *
  1162    1.2  0.0  2.1  chr24             41899048 41899080   (273846) + (TAGA)n           Simple_repeat             1     82   (429) 2354969  
   392   23.0 12.0  1.1  chr24             41899081 41899339   (273587) + Polinton-4_DR     DNA/Maverick          12410  12696  (7591) 2354970  
   255   25.8  2.3  1.5  chr24             41899143 41899402   (273524) + HAT1_DR           DNA/hAT-Ac              386    647  (2645) 2354971 *
  1162    1.2  0.0  2.1  chr24             41899403 41899569   (273357) + (TAGA)n           Simple_repeat            83    511     (0) 2354969  
   489   16.4  4.4 11.9  chr24             41899427 41899606   (273320) + Polinton-4_DR     DNA/Maverick          12544  12711  (7576) 2354972 *
  6452    2.9  0.0  0.1  chr24             41899569 41900354   (272572) C MOSAT_DR          Satellite               (3)   2084    1300 2354973  
  2029   17.5  2.3  4.2  chr24             41899964 41900546   (272380) C Helitron-N5B_DR   RC/Helitron          (1202)    445       1 2354974 *
  1048   19.2  9.2 12.9  chr24             41900553 41901404   (271522) + SAT-20_DR         Satellite                 1    820    (94) 2354975  
   255   10.9 12.5  1.6  chr24             41901407 41901462   (271464) C DNAX-16_DR        DNA                   (312)    111      50 2354976  
   255    4.2  0.0 14.3  chr24             41902163 41902218   (270708) + HATN11_DR         DNA/hAT-hobo            713    761   (166) 2354977  
   251    5.6  0.0  0.0  chr24             41902173 41902226   (270700) C hAT-N36B_DR       DNA/hAT              (1145)    238     185 2354978 *
   250   22.6  0.0  2.8  chr24             41903441 41903513   (269413) C EnSpm-N27B_DR     DNA/CMC-EnSpm          (18)    155      85 2354979 *
  2312   10.1  2.7  2.7  chr24             41903511 41903875   (269051) C SINE2-4_DR        SINE/tRNA-V-RTE         (2)    369       5 2354980  
   546   20.0  1.4  4.4  chr24             41903774 41903914   (269012) C DNA6-6_DR         DNA                  (3287)   7994    7858 2354981 *
   354   10.6  0.0  5.3  chr24             41903988 41904047   (268879) + EnSpm-N27B_DR     DNA/CMC-EnSpm           114    170     (3) 2354982  
   232   20.6  1.4  1.4  chr24             41904563 41904631   (268295) + DNA2-16_DR        DNA                   10048  10116  (7935) 2354983  
   247   26.3  0.0  1.2  chr24             41904652 41904732   (268194) + DNA8-9_DR         DNA/hAT-Ac              793    872   (579) 2354984 *
   472   15.3  0.0  0.0  chr24             41904670 41904754   (268172) + EnSpm-N40_DR      DNA/CMC-EnSpm          2414   2498  (2896) 2354985 *
  2234    8.7  6.1  0.8  chr24             41904680 41905025   (267901) + SINE2-4_DR        SINE/tRNA-V-RTE           8    371     (0) 2354986  
   894   16.7 23.1  5.5  chr24             41904725 41905066   (267860) + Helitron-2_DR     RC/Helitron           23455  23853  (3559) 2354987 *
   247   20.0  6.3  1.3  chr24             41905020 41905161   (267765) + DNA-N24_DR        DNA                      58    206   (771) 2354988 *
   809   17.3  1.5  3.5  chr24             41905154 41905627   (267299) + MSAT-3_DR         Satellite                 1    464     (0) 2354989 *
  1105   13.8  4.2  4.2  chr24             41905601 41905627   (267299) + hAT-N137_DR       DNA/hAT-Ac             2318   2529  (1042) 2354990  
  1184   10.8  4.9  0.0  chr24             41905628 41905812   (267114) + SINE2-3_DR        SINE/tRNA-V-RTE           1    194   (174) 2354991  
   583   13.6 12.8  0.6  chr24             41905814 41905954   (266972) + hAT-N108_DR       DNA/hAT-Ac              289    446   (130) 2354992  
  1870   14.0 15.3  1.9  chr24             41905981 41906490   (266436) + HATN12_DR         DNA/hAT-Ac                2    578     (1) 2354993  
   234    8.6  0.0  0.0  chr24             41906923 41906957   (265969) C REX1-5_DR         LINE/Rex-Babar          (0)   2659    2625 2354994  
   302   21.9  0.0 10.3  chr24             41906958 41907064   (265862) C EnSpm-N26B_DR     DNA/CMC-EnSpm           (0)    221     125 2354995  
   215   18.9  0.0  1.9  chr24             41907019 41907072   (265854) + EnSpm-N26B_DR     DNA/CMC-EnSpm             8     60   (161) 2354996 *
   209   22.4  2.9  1.4  chr24             41907124 41907191   (265735) + EnSpm-N26_DR      DNA/CMC-EnSpm             2     70   (543) 2354997  
   316   23.7  2.5  3.4  chr24             41907219 41907336   (265590) C EnSpm-N26B_DR     DNA/CMC-EnSpm           (7)    214      98 2354998  
   216   20.0  9.1  4.3  chr24             41907318 41907427   (265499) C EnSpm-N26B_DR     DNA/CMC-EnSpm           (9)    212      98 2354998 *
   397   19.8  3.1  1.9  chr24             41907408 41907540   (265386) C EnSpm-N26B_DR     DNA/CMC-EnSpm           (8)    213     125 2354999  
   337   23.0  0.0  7.6  chr24             41907520 41907618   (265308) C DNA8-10_DR        DNA/hAT-Ac           (1177)   2841    2750 2355000 *
   415   19.0  0.0  0.0  chr24             41907553 41907631   (265295) C EnSpm-N48B_DR     DNA/CMC-EnSpm        (4310)   2649    2571 2355001 *
  2123    9.1  4.9  1.4  chr24             41907562 41907908   (265018) + SINE2-4_DR        SINE/tRNA-V-RTE           7    365     (6) 2355002  
   391   17.0 23.6  7.2  chr24             41908595 41908848   (264078) C hAT-27N1_DR       DNA/hAT-Ac             (18)    713     421 2355003 *
   980   17.3 24.2  2.0  chr24             41908819 41908854   (264072) C Mariner-N2_DR     DNA/TcMar            (2250)   1716    1315 2355004  
  1656    6.1 23.8  0.0  chr24             41908855 41909148   (263778) + SINE2-3_DR        SINE/tRNA-V-RTE           1    364     (4) 2355005  
   247   25.8  6.0  3.7  chr24             41908990 41909174   (263752) + CryptonV-N5_DR    DNA/Crypton-V          3832   4020 (20517) 2355006 *
   780   15.0  3.5  1.2  chr24             41909019 41909161   (263765) + Merlin-1_DR       DNA/Merlin             3977   4123  (6404) 2355007  
  2798   15.6  6.1 15.2  chr24             41909162 41910017   (262909) C hAT-N58_DR        DNA/hAT-Ac              (0)    808      21 2355008  
  1096   10.8  0.6  2.3  chr24             41910017 41910031   (262895) C SINE2-3B_DR       SINE/tRNA-V           (154)    197      26 2355009 *
  1120    7.5  0.0  0.0  chr24             41910032 41910191   (262735) C HE1_DR1           SINE/tRNA-V-RTE       (217)    185      26 2355010  
   201    6.9  0.0  0.0  chr24             41910204 41910232   (262694) + HATN12_DR         DNA/hAT-Ac              361    389   (190) 2355011  
   216   21.5  0.0  3.6  chr24             41910793 41910850   (262076) + DNA8-10_DR        DNA/hAT-Ac             3518   3573   (445) 2355012 *
   263   19.4  1.5  1.5  chr24             41910805 41910872   (262054) + CryptonV-N4_DR    DNA/Crypton-V          8911   8978  (4515) 2355013 *
   277    8.9  0.0  0.0  chr24             41910853 41910897   (262029) C DNA-4-1_DR        DNA/Sola-2            (547)     65      21 2355014  
   804    9.0 22.9  0.0  chr24             41910898 41911041   (261885) C DNA-8-4_DR        DNA/hAT-Ac              (0)   2568    2392 2355015  
  3169   11.5  0.5  5.8  chr24             41911043 41911623   (261303) + hAT-N114_DR       DNA/hAT-Ac              638   1189  (1162) 2355016 *
  4345   10.5  7.7  5.3  chr24             41911622 41912476   (260450) C DNA-8-4_DR        DNA/hAT-Ac           (1691)    877       3 2355017  
   996   20.3  4.4  3.0  chr24             41912564 41912857   (260069) C DNA-N37_DR        DNA                   (231)    436     139 2355018  
   761   10.9  2.9  1.4  chr24             41913318 41913457   (259469) C LOOPERN4B_DR      DNA/Kolobok-T2          (0)    503     362 2355019  
   311   13.0  4.3  1.4  chr24             41913501 41913570   (259356) C L2-1B_DR          LINE/L2                 (4)   1004     933 2355020  
   856    8.9 19.6  0.0  chr24             41913600 41913757   (259169) C hAT-N126C_DR      DNA/hAT-Ac              (2)    641     453 2355021  
   538   11.5  3.3  6.0  chr24             41913790 41913909   (259017) + DNA-5-1B_DR       DNA/hAT-Tip100           82    198   (516) 2355022  
  1604   18.0  5.9  2.7  chr24             41913929 41914317   (258609) + DNA-5-1B_DR       DNA/hAT-Tip100          314    714     (0) 2355023  
   846    7.3  0.7  5.8  chr24             41914318 41914462   (258464) C hAT-N126C_DR      DNA/hAT-Ac            (186)    457     320 2355021  
   989   11.8  2.1  0.0  chr24             41914463 41914649   (258277) + EnSpm-N29_DR      DNA/CMC-EnSpm             1    191   (302) 2355024  
  2052   14.2  1.7  0.0  chr24             41914667 41915012   (257914) + DNA8-17_DR        DNA/hAT-Tip100         1309   1660   (153) 2355025  
   325   16.9  8.3  1.1  chr24             41914947 41915030   (257896) C hAT-N142B_DR      DNA/hAT?             (1214)    786     697 2355026 *
   235   12.2  0.0  0.0  chr24             41915316 41915356   (257570) C DNA-N4_DR         DNA                   (308)    734     694 2355027  
   733   12.8 28.9  2.2  chr24             41915460 41915746   (257180) C DNA-2-30_DR       DNA                     (0)    388      27 2355028 *
   899   15.4  9.8  0.0  chr24             41915537 41915750   (257176) + DNA-2-30B_DR      DNA                     153    387    (26) 2355029  
   370   10.2 22.7  9.0  chr24             41915797 41915915   (257011) + CryptonV-N6_DR    DNA/Crypton-V             1    134   (428) 2355030  
   216   21.7  0.0  0.0  chr24             41915925 41915970   (256956) C DNA2-10_DR        DNA                   (410)   3111    3066 2355031  
   387   20.7  4.4  2.6  chr24             41917734 41917847   (255079) + KolobokN78B_DR    DNA/Kolobok-T2          517    632   (385) 2355032 *
   537   20.3  0.0  1.6  chr24             41917747 41917876   (255050) + HarbingerN7_DR    DNA/PIF-Harbinger        15    142   (336) 2355033  
  3249    7.6 13.8 13.6  chr24             41917909 41918686   (254240) C TDR13B2           DNA                     (0)    779       1 2355034  
   603   20.2 23.6  5.1  chr24             41918703 41919139   (253787) + TDR23             DNA                     188    701   (446) 2355035  
   857   23.7  0.0  0.5  chr24             41919186 41919397   (253529) + HarbingerN7_DR    DNA/PIF-Harbinger       262    472     (6) 2355036  
  2776   10.2  2.0  0.0  chr24             41919400 41919841   (253085) + DNA-5-3_DR        DNA/hAT-hAT5              1    451    (82) 2355037  
  1482   13.2  8.0 12.7  chr24             41919842 41920293   (252633) + hAT-N37_DR        DNA/hAT-Charlie           1    433     (0) 2355038  
   632   11.7  0.0  2.9  chr24             41920303 41920408   (252518) C HATN10_DR         DNA/hAT-Ac              (0)    455     353 2355039  
  3541    9.8  7.0  2.2  chr24             41920412 41921013   (251913) + DNA-5-7_DR        DNA/hAT-hAT5              2    631    (43) 2355040  
   448    9.7 15.1  0.0  chr24             41921020 41921112   (251814) C HATN10B_DR        DNA/hAT-Ac            (109)    499     393 2355041  
   207   22.8  1.7  1.7  chr24             41921094 41921151   (251775) + Helitron-2_DR     RC/Helitron           23574  23631  (3781) 2355042 *
  1173    7.7  6.0  0.0  chr24             41921102 41921283   (251643) C TDR17B            DNA/Sola-1            (949)    597     405 2355043  
   936   15.5  5.2  0.0  chr24             41921113 41921305   (251621) + ZFERV-2N1-I_DR    LTR/ERV1               5852   6054   (923) 2355044 *
   355   19.2 29.0  0.5  chr24             41921276 41921340   (251586) C DNA2-10_DR        DNA                  (1199)   2322    2115 2355045 *
   499   15.5  5.2  0.0  chr24             41921341 41921437   (251489) C HATN10B_DR        DNA/hAT-Ac            (506)    102       1 2355041  
   338    8.1 14.5  2.4  chr24             41921438 41921511   (251415) + DNA-5-3_DR        DNA/hAT-hAT5            445    527     (6) 2355046  
   255   22.1  1.0 11.4  chr24             41921499 41921595   (251331) + CryptonV-N5_DR    DNA/Crypton-V         12552  12634 (11903) 2355047 *
  1483    6.2  0.0  0.0  chr24             41921514 41921706   (251220) + TDR19C            DNA/hAT-Charlie           4    196   (200) 2355048  
   334   14.9 24.2  6.2  chr24             41921980 41922144   (250782) C HATN12B_DR        DNA/hAT-Ac            (323)    372     180 2355049 *
   527   16.6 14.4  0.0  chr24             41922012 41922022   (250904) + DNA-2-30B_DR      DNA                     229    382    (26) 2355050  
   533   13.0 11.4  0.0  chr24             41922023 41922145   (250781) C DNA-2-30_DR       DNA                   (224)    164      28 2355051  
   232   22.0  1.7  0.0  chr24             41922887 41922945   (249981) + hAT-N178_DR       DNA/hAT-Ac              436    495  (1212) 2355052 *
   337    9.7 12.9  0.0  chr24             41922896 41922957   (249969) C DNA-2-30_DR       DNA                   (310)     78       9 2355053  
   339   12.5  0.0  0.0  chr24             41923165 41923220   (249706) C TC1DR3            DNA/TcMar-Tc1           (0)   1225    1170 2355054 *
  4166    5.9 26.9  0.4  chr24             41923219 41924001   (248925) C TC1DR3            DNA/TcMar-Tc1         (235)    990       1 2355054  
   276   15.1  0.0  0.0  chr24             41924053 41924105   (248821) C LOOPERN6B_DR      DNA/Kolobok-T2?       (531)    265     213 2355055  
   360   23.6  2.7  1.3  chr24             41924122 41924271   (248655) + DNA-2-30_DR       DNA                     209    360    (28) 2355056  
   918   19.2  3.7  0.8  chr24             41924782 41925022   (247904) + DNA-2-30B_DR      DNA                       1    248   (165) 2355057  
   224   20.7  1.0 16.0  chr24             41925594 41925794   (247132) + (CAGCT)n          Simple_repeat             4    178     (0) 2355058  
   222    5.4  0.0  0.0  chr24             41927005 41927041   (245885) + Zisupton-6_DR     DNA/Zisupton           8386   8422 (13694) 2355059  
   215   13.6  0.0  2.3  chr24             41927006 41927050   (245876) C TDR8B             DNA/hAT-Ac            (273)    690     647 2355060 *
  1116   11.6 28.5  0.8  chr24             41927996 41928290   (244636) + Kolobok-N6_DR     DNA/Kolobok-T2?          92    467     (0) 2355061  
   550   20.5  2.3  0.8  chr24             41928293 41928420   (244506) + piggyBac-N18_DR   DNA/PiggyBac            418    547   (107) 2355062  
   837    9.3  6.4  0.7  chr24             41928423 41928562   (244364) C hAT-N94_DR        DNA/hAT-Charlie       (263)    808     661 2355063  
   664   13.3 13.1  1.8  chr24             41928431 41928583   (244343) + ENSPM-6_DR        DNA/CMC-EnSpm         22577  22746  (9870) 2355064 *
  2102   12.1  4.7  0.0  chr24             41928564 41928926   (244000) C HE1_DR1           SINE/tRNA-V-RTE        (22)    380       1 2355065  
   328   22.6  4.8  0.0  chr24             41928852 41928935   (243991) + EnSpm-N11_DR      DNA/CMC-EnSpm          2899   2986  (2367) 2355066 *
  1030   14.4  5.6  0.0  chr24             41929248 41929462   (243464) C HE1_DR1           SINE/tRNA-V-RTE        (14)    388     162 2355067  
   921   12.3 11.6  1.7  chr24             41929862 41929915   (243011) + DNA8-10_DR        DNA/hAT-Ac             3439   3674   (344) 2355068  
   959    8.7  9.3  0.0  chr24             41929916 41929940   (242986) + HE1_DR1           SINE/tRNA-V-RTE           1    175   (226) 2355069  
   978    5.9  0.0  0.0  chr24             41929941 41930075   (242851) + CryptonV-2_DR     DNA/Crypton-V         20849  20983   (828) 2355070  
   212   16.5  5.9 10.8  chr24             41930073 41930102   (242824) + ENSPM-6_DR        DNA/CMC-EnSpm         17853  17917 (14699) 2355071 *
   273    7.9  0.0  0.0  chr24             41930103 41930140   (242786) C Mariner-N1_DR     DNA/TcMar             (232)     38       1 2355072  
  1867   11.2 13.8  1.6  chr24             41930190 41930588   (242338) C DNA8-4A_DR        DNA/hAT-Charlie         (0)    919     473 2355073  
  1550    5.1  0.0  0.0  chr24             41930577 41930772   (242154) C SINE2-1_DR        SINE/tRNA               (2)    196       1 2355074 *
   381   13.8 22.9  0.0  chr24             41930775 41930883   (242043) C hATN78B_DR        DNA/hAT-Charlie       (217)    134       1 2355075  
   307   24.2 17.4  2.4  chr24             41930944 41931087   (241839) + EnSpm-N27B_DR     DNA/CMC-EnSpm             9    173     (0) 2355076  
   242    5.5  0.2  9.3  chr24             41931651 41931721   (241205) + hAT-N48B_DR       DNA/hAT-Ac             1581   1638   (502) 2355077  
   222   13.0  0.0  0.0  chr24             41931676 41931729   (241197) + Dada-tL_DR        DNA/Dada               9071   9124  (1283) 2355078 *
   595    9.7  0.0  2.1  chr24             41931956 41932050   (240876) + Polinton-4N1_DR   DNA/Maverick           4712   4804  (5632) 2355079  
   304    4.0  1.3  0.0  chr24             41931983 41932058   (240868) + Zisupton-7_DR     DNA/Zisupton           4626   4702 (12380) 2355080 *
   386   18.9  3.0  3.0  chr24             41932483 41932646   (240280) C DNA-N24_DR        DNA                   (201)    776     613 2355081 *
   457   16.6 16.1  3.3  chr24             41932629 41932871   (240055) C DNA-N24_DR        DNA                    (73)    904     632 2355082  
   267   20.0  4.3  3.2  chr24             41932973 41933065   (239861) C DNA-N24_DR        DNA                   (194)    783     690 2355083 *
   349   17.8 11.2  0.0  chr24             41933009 41933115   (239811) C Helitron-2_DR     RC/Helitron         (21242)   6170    6052 2355084  
   217   14.8  3.7  0.0  chr24             41933047 41933127   (239799) C EnSpm-21_DR       DNA/CMC-EnSpm        (2150)   7000    6917 2355085 *
   320    3.1  0.0 14.9  chr24             41933067 41933143   (239783) C Harbinger1_DR     DNA/PIF-Harbinger    (1663)   2798    2732 2355086  
   320   15.1  3.0  3.9  chr24             41933144 41933187   (239739) + Zisupton-7_DR     DNA/Zisupton           4662   4769 (12313) 2355087 *
   496   15.0 21.2  2.2  chr24             41933179 41933451   (239475) C DNA-N24_DR        DNA                    (53)    924     601 2355088  
   725   15.7 16.3  1.4  chr24             41933469 41933714   (239212) C DNA-N24_DR        DNA                    (81)    896     615 2355089  
   786   14.6 16.1  1.1  chr24             41933843 41934091   (238835) C DNA-N24_DR        DNA                    (53)    924     639 2355090  
   234   25.0  1.4  1.4  chr24             41934263 41934335   (238591) + EnSpm-N44_DR      DNA/CMC-EnSpm          5398   5470  (3182) 2355091 *
  1831   12.5  0.3  0.7  chr24             41934281 41934586   (238340) + DNA8-17_DR        DNA/hAT-Tip100         1303   1607   (206) 2355092  
   410   10.4 31.1  0.0  chr24             41934700 41934834   (238092) C DNA-N24_DR        DNA                   (169)    808     632 2355093  
   228   15.6  6.5  0.0  chr24             41934836 41934912   (238014) C DNA-N24_DR        DNA                    (48)    929     848 2355094  
   234    7.8  0.0  2.0  chr24             41935015 41935066   (237860) + DNA6-4_DR         DNA                    2111   2161  (1378) 2355095  
  1512   11.9  7.8  2.7  chr24             41935445 41935779   (237147) + EnSpm-N48B_DR     DNA/CMC-EnSpm           750   1055  (5904) 2355096  
   356   19.4  2.8  2.8  chr24             41935686 41935791   (237135) C DNA8-9_DR         DNA/hAT-Ac            (579)    872     767 2355097 *
  1746   24.0  3.5 11.9  chr24             41936012 41937620   (235306) C Helitron-N5_DR    RC/Helitron           (519)   8990    7778 2355098  
   275   10.3  0.0  7.3  chr24             41939009 41939081   (233845) C Rex1-31_DRe       LINE/Rex-Babar        (403)   3130    3063 2355099 *
   474    6.8  0.0  6.3  chr24             41939023 41939107   (233819) + EnSpm-N13_DR      DNA/CMC-EnSpm          5966   6033 (16116) 2355100  
   300   15.2  0.0  4.0  chr24             41939041 41939143   (233783) C Gypsy-31-LTR_DR   LTR/Gypsy             (821)    133      35 2355101 *
   293   19.6  0.0  0.0  chr24             41939108 41939124   (233802) C Zisupton-6_DR     DNA/Zisupton        (12623)   9488    9387 2355102 *
   208   22.2  4.0  2.7  chr24             41939316 41939389   (233537) C CryptonV-N4_DR    DNA/Crypton-V        (5759)   7734    7660 2355103 *
  1317    9.1  3.8  0.0  chr24             41939330 41939538   (233388) + HE1_DR1           SINE/tRNA-V-RTE         158    374    (28) 2355104  
  1055   17.8  4.0  5.2  chr24             41939338 41939610   (233316) C EnSpm-N48B_DR     DNA/CMC-EnSpm        (6019)    940     671 2355105 *
   591   19.6 10.8  6.5  chr24             41939409 41939659   (233267) + Penelope-1_DR     LINE/Penelope          3733   3993   (453) 2355106 *
   371    5.2  1.0  7.1  chr24             41939579 41939682   (233244) C EnSpm-N14_DR      DNA/CMC-EnSpm         (930)   3650    3553 2355107 *
   689   13.9  0.0 28.3  chr24             41939591 41939830   (233096) C DNA-N43_DR        DNA/TcMar-Fot1        (333)    721     535 2355108  
   289   15.8  2.0  3.1  chr24             41939745 41939842   (233084) + hAT-N48B_DR       DNA/hAT-Ac             1583   1679   (461) 2355109 *
   206   18.7  7.2  3.5  chr24             41939770 41939852   (233074) C Merlin-1_DR       DNA/Merlin           (3004)   7523    7438 2355110 *
   284   17.7  8.1  0.0  chr24             41940076 41940199   (232727) C HATN16_DR         DNA/hAT-Charlie        (71)    873     740 2355111 *
   298    6.2  0.0  0.0  chr24             41940132 41940196   (232730) + Zisupton-6_DR     DNA/Zisupton           8874   8938 (13178) 2355112  
   259   29.4  3.0  4.0  chr24             41940134 41940264   (232662) C Zisupton-7_DR     DNA/Zisupton        (12242)   4840    4644 2355113 *
   297   16.3  0.0  0.3  chr24             41940197 41940208   (232718) C EnSpm-N14_DR      DNA/CMC-EnSpm         (926)   3634    3581 2355114  
   265   16.2  0.0  0.0  chr24             41940265 41940332   (232594) + ENSPM-6_DR        DNA/CMC-EnSpm         31657  31724   (892) 2355115  
   217   13.4  1.5  0.0  chr24             41940280 41940346   (232580) C ENSPM-6_DR        DNA/CMC-EnSpm       (17699)  14917   14850 2355116 *
   255   22.9  0.0  1.2  chr24             41940539 41940622   (232304) C DNA-N43_DR        DNA/TcMar-Fot1        (364)    690     608 2355117  
   212    8.9  4.3  2.1  chr24             41940677 41940722   (232204) + Zisupton-6_DR     DNA/Zisupton           1074   1120 (20996) 2355118  
   206   23.4  0.0  0.0  chr24             41940696 41940742   (232184) C DNA6-4_DR         DNA                  (1383)   2156    2110 2355119 *
   794   15.4  0.6 20.9  chr24             41941012 41941153   (231773) C DNA-N43_DR        DNA/TcMar-Fot1        (327)    727     633 2355120  
   306   13.6  2.2  1.1  chr24             41941154 41941242   (231684) + ENSPM-6_DR        DNA/CMC-EnSpm         14841  14930 (17686) 2355121  
   794   15.4  0.6 20.9  chr24             41941243 41941393   (231533) C DNA-N43_DR        DNA/TcMar-Fot1        (327)    632     531 2355120  
   238   23.4  6.3  0.5  chr24             41941254 41941293   (231633) C Gypsy120-LTR_DR   LTR/Gypsy             (813)    223      11 2355122 *
   572   13.1  0.0  1.7  chr24             41941260 41941438   (231488) C ERV1-N3-I_DR      LTR/ERV1              (825)   3766    3591 2355123 *
   600    9.9  0.0  0.0  chr24             41941294 41941454   (231472) + Zisupton-7_DR     DNA/Zisupton          11383  11543  (5539) 2355124  
   440   26.0  6.8  5.7  chr24             41941414 41941437   (231489) + CryptonV-N6_DR    DNA/Crypton-V           266    445   (117) 2355125 *
   944   20.2  8.9  0.0  chr24             41941438 41941694   (231232) C CryptonV-N7_DR    DNA/Crypton-V           (4)    280       1 2355126  
   440   26.0  6.8  5.7  chr24             41941695 41941707   (231219) + CryptonV-N6_DR    DNA/Crypton-V           446    562     (0) 2355125  
   273   12.2  2.0  0.0  chr24             41941994 41942042   (230884) + Mariner-10_DR     DNA/TcMar-Tc1          1420   1469   (128) 2355127 *
  1275   12.1  7.2  2.5  chr24             41942032 41942295   (230631) + HE1_DR1           SINE/tRNA-V-RTE           7    282   (120) 2355128  
  1068    7.3 12.3  0.5  chr24             41942448 41942626   (230300) + Mariner-N32_DR    DNA/TcMar-Tc1             1    200    (28) 2355129  
   340   13.3  0.0  4.0  chr24             41942875 41942952   (229974) + CATCH2LTR_DR      LTR/Pao                 642    716   (109) 2355130 *
   422   11.2  0.8 11.8  chr24             41942890 41943021   (229905) C Polinton-4N1_DR   DNA/Maverick         (5596)   4840    4722 2355131 *
   598   11.7  0.0  7.1  chr24             41942908 41943120   (229806) + (CA)n             Simple_repeat             1    197     (0) 2355132  
   203    6.2  0.0  0.0  chr24             41943097 41943128   (229798) + Merlin-1_DR       DNA/Merlin             1606   1637  (8890) 2355133 *
   229   21.4  2.0  6.9  chr24             41943152 41943270   (229656) C Helitron-N5_DR    RC/Helitron          (1073)   8436    8336 2355134  
   861   28.0  6.6 10.6  chr24             41943804 41944885   (228041) C Helitron-N1_DR    RC/Helitron           (138)   2443    1679 2355135  
   220   18.1  2.7  4.0  chr24             41944883 41944957   (227969) + Zisupton-6_DR     DNA/Zisupton           8352   8425 (13691) 2355136 *
   208   10.5  1.8  0.0  chr24             41944916 41944972   (227954) C Gypsy82-LTR_Dr    LTR/Gypsy             (594)    751     694 2355137 *
   320   17.1  3.0  3.0  chr24             41944926 41945058   (227868) + Polinton-1_DR     DNA/Maverick          17614  17746   (739) 2355138  
   271   20.6  9.1  6.1  chr24             41945059 41945098   (227828) C EnSpm-9_DR        DNA/CMC-EnSpm        (7566)   1051     874 2355139  
   279   23.0  1.1  2.3  chr24             41945419 41945507   (227419) C L1-78_DR          LINE/L1                (12)   5248    5161 2355140 *
   367   16.0 11.0  4.8  chr24             41945490 41945517   (227409) + MuDR-1_DR         DNA/MULE-NOF?          2263   2387  (5026) 2355141  
   458   14.8  1.1  2.2  chr24             41945518 41945607   (227319) + Kolobok-N2_DR     DNA/Kolobok-T2           27    115  (1256) 2355142 *
  3792   10.6  7.7  0.1  chr24             41945584 41946223   (226703) + Kolobok-N2_DR     DNA/Kolobok-T2          684   1371     (0) 2355143  
   203   21.7  9.2  4.0  chr24             41946242 41946352   (226574) C L1-78_DR          LINE/L1               (145)   5115    4999 2355140  
  8118    6.7  2.9  0.7  chr24             41946353 41947562   (225364) C TDR1              DNA/TcMar-Tc1           (0)   1236       1 2355144  
  1513   18.0  6.0  1.9  chr24             41947670 41948066   (224860) + Gypsy-235_DR-LTR  LTR/Gypsy?               47    459   (422) 2355145  
   452   13.3  0.0  1.2  chr24             41948183 41948266   (224660) + CryptonV-3_DR     DNA/Crypton-V          1026   1108 (22345) 2355146  
  8360    1.3  0.0  0.0  chr24             41948276 41949261   (223665) + EnSpm-N2_DR       DNA/CMC-EnSpm             1    986  (3029) 2355147  
  1165   15.9  2.4  6.7  chr24             41949259 41949554   (223372) C Kolobok-N4_DR     DNA/Kolobok-T2        (830)   2172    1889 2355148 *
   259    8.1  0.0  0.0  chr24             41949522 41949558   (223368) C hAT-N64B_DR       DNA/hAT-Ac           (2645)   1154    1118 2355149 *
 13427    1.6  0.2  0.1  chr24             41949549 41951202   (221724) + EnSpm-N2_DR       DNA/CMC-EnSpm           982   2637  (1378) 2355150  
  2547    3.5  0.3  0.0  chr24             41951203 41951520   (221406) + hAT-N78_DR        DNA/hAT-Charlie           1    319     (0) 2355151  
  2119    0.4  1.5  0.0  chr24             41951521 41951748   (221178) + EnSpm-N2_DR       DNA/CMC-EnSpm          2630   2861  (1154) 2355152  
   920   17.0 11.1  0.0  chr24             41951749 41951983   (220943) + ANGEL             DNA/Kolobok               1    261    (48) 2355153  
   550    0.0  0.0  0.0  chr24             41951984 41952060   (220866) + EnSpm-N2_DR       DNA/CMC-EnSpm          2894   2970  (1045) 2355154  
   350   11.8  0.0  0.0  chr24             41952013 41952060   (220866) C EnSpm-N36_DR      DNA/CMC-EnSpm         (567)   2658    2611 2355155 *
  2225   13.3  0.5  1.3  chr24             41952061 41952442   (220484) + Gypsy161-LTR_DR   LTR/Gypsy                 1    379     (1) 2355156  
   212   23.9  0.0  1.5  chr24             41952443 41952475   (220451) C EnSpm-N41_DR      DNA/CMC-EnSpm        (3310)   1611    1580 2355157 *
  7606    0.3  1.5  0.0  chr24             41952443 41953402   (219524) + EnSpm-N2_DR       DNA/CMC-EnSpm          3042   4015     (0) 2355158  
   319   21.3  9.7  3.0  chr24             41953409 41953427   (219499) + hAT-N202_DR       DNA/hAT-Tip100          294    458  (1427) 2355159  
   436   14.5 13.2  3.4  chr24             41953428 41953563   (219363) + Mariner-N38_DR    DNA/TcMar-Tc1           343    491    (56) 2355160  
   562   19.2  9.2  1.2  chr24             41953955 41954107   (218819) C SINE2-1_DR        SINE/tRNA               (6)    192      28 2355161  
   601   21.2  0.0  7.2  chr24             41954203 41954365   (218561) + DNA-2-32_DR       DNA/CMC-EnSpm?         2458   2609  (6173) 2355162 *
  2337   10.2  2.4  0.0  chr24             41954225 41954596   (218330) + HE1_DR1           SINE/tRNA-V-RTE           6    386    (16) 2355163  
  1474   16.8  4.0 14.0  chr24             41954232 41954653   (218273) C EnSpm-N48B_DR     DNA/CMC-EnSpm        (5904)   1055     671 2355164 *
   246   13.5  0.0  4.5  chr24             41954607 41954676   (218250) + EnSpm-9_DR        DNA/CMC-EnSpm           723    789  (7831) 2355165 *
   248    2.1  6.4  0.0  chr24             41954849 41954895   (218031) C hAT-N182_DR       DNA/hAT-Ac           (1157)    803     754 2355166 *
  1149   21.2 10.3  6.5  chr24             41954859 41955351   (217575) + EnSpm-21_DR       DNA/CMC-EnSpm          6465   6975  (2175) 2355167  
   573   29.9  0.9  8.1  chr24             41954978 41955560   (217366) + Zisupton-6_DR     DNA/Zisupton           8390   8933 (13183) 2355168 *
   210    2.9  0.0  0.0  chr24             41955533 41955566   (217360) + Dada-tL_DR        DNA/Dada               9087   9120  (1287) 2355169 *
   270   18.6  0.0 10.5  chr24             41955948 41956031   (216895) C EnSpm-N36_DR      DNA/CMC-EnSpm        (1920)   1305    1230 2355170 *
   945   21.6  2.4  2.8  chr24             41955974 41956133   (216793) C Zisupton-6_DR     DNA/Zisupton        (13261)   8855    8672 2355171  
   887   13.4  4.2  7.5  chr24             41956134 41956326   (216600) C DNA-N43_DR        DNA/TcMar-Fot1        (333)    721     535 2355172 *
   893    9.4  0.0 24.1  chr24             41956269 41956464   (216462) + Zisupton-7_DR     DNA/Zisupton          11377  11534  (5548) 2355173  
   945   21.6  2.4  2.8  chr24             41956465 41956713   (216213) C Zisupton-6_DR     DNA/Zisupton        (13261)   8671    8383 2355171  
   385    9.8  1.6  1.6  chr24             41956611 41956735   (216191) + Zisupton-7_DR     DNA/Zisupton          11377  11501  (5581) 2355174 *
  1268   14.1  8.9  5.7  chr24             41957027 41957350   (215576) C Kolobok-1N2_DR    DNA/Kolobok-T2          (0)    690     357 2355175  
   239   15.9  2.2  8.3  chr24             41957375 41957463   (215463) + TDR8B             DNA/hAT-Ac              606    689   (274) 2355176  
   229   15.1  1.3 14.4  chr24             41957563 41957777   (215149) C Zisupton-7_DR     DNA/Zisupton         (5541)  11541   11376 2355177 *
   250   18.1  2.0 12.4  chr24             41957659 41957854   (215072) + DNA-N43_DR        DNA/TcMar-Fot1          533    710   (344) 2355178 *
   628   19.8  0.6 10.3  chr24             41957708 41957799   (215127) + (CA)n             Simple_repeat             1    246   (132) 2355179  
   311   18.1  1.6  9.4  chr24             41957800 41958073   (214853) + ERV1-N3-I_DR      LTR/ERV1               3593   3788   (803) 2355180 *
   392   20.1  0.7  7.3  chr24             41957882 41958079   (214847) C Zisupton-7_DR     DNA/Zisupton         (5547)  11535   11376 2355181  
   221   13.6  3.3  1.6  chr24             41958075 41958134   (214792) + Polinton-1_DR     DNA/Maverick          17130  17190  (1295) 2355182 *
   628   19.8  0.6 10.3  chr24             41958080 41958126   (214800) + (CA)n             Simple_repeat           247    378     (0) 2355179  
   243    9.1  0.0  2.3  chr24             41958095 41958139   (214787) C hAT-24_DR         DNA/hAT-Ac           (2932)    856     813 2355183 *
   218   18.0  2.0  2.0  chr24             41958100 41958150   (214776) + Gypsy47-I_DR      LTR/Gypsy               145    195  (4874) 2355184 *
   210   15.6  0.0  3.1  chr24             41958183 41958248   (214678) C Zisupton-6_DR     DNA/Zisupton        (13157)   8959    8896 2355185 *
   279    9.4  0.0  1.9  chr24             41958203 41958256   (214670) + Merlin-1_DR       DNA/Merlin             7480   7532  (2995) 2355186  
   246    5.2  1.5 11.7  chr24             41958205 41958270   (214656) + EnSpm-N36_DR      DNA/CMC-EnSpm          1241   1300  (1925) 2355187 *
   234   30.0  1.1  0.0  chr24             41958206 41958295   (214631) C DNA-1-8_DR        DNA                   (717)    844     754 2355188 *
   548   12.1  0.0  0.0  chr24             41958620 41958710   (214216) + CryptonV-3_DR     DNA/Crypton-V          1088   1178 (22275) 2355189  
   495   15.7  0.0  2.9  chr24             41958631 41958735   (214191) C hAT-N164_DR       DNA/hAT-Tip100        (879)   1161    1060 2355190 *
  1482   12.1  4.2  1.0  chr24             41958725 41959009   (213917) C CryptonV-N5_DR    DNA/Crypton-V        (7432)  17105   16812 2355191 *
  3349    9.1  0.6  0.2  chr24             41958760 41959275   (213651) + Mariner-N38_DR    DNA/TcMar-Tc1            30    547     (0) 2355192  
   273    8.0  0.0  3.4  chr24             41959233 41959285   (213641) + EnSpm-N13_DR      DNA/CMC-EnSpm          8144   8182 (13967) 2355193 *
   268   18.6  0.0 18.7  chr24             41959285 41959443   (213483) + CryptonV-N2_DR    DNA/Crypton-V         14273  14406  (2232) 2355194 *
   626   19.7  1.0  4.0  chr24             41959314 41959519   (213407) C Mariner-6_DR      DNA/TcMar-Tc1        (1413)    216      17 2355195  
   612   11.6  0.0  0.6  chr24             41959568 41959674   (213252) + DNA-2-30B_DR      DNA                       1    102   (286) 2355196  
   359   18.9  5.3  2.6  chr24             41959677 41959790   (213136) + Mariner-N27_DR    DNA/TcMar-ISRm11        444    560   (626) 2355197  
   341   23.5 12.1  0.0  chr24             41959791 41959804   (213122) + Zisupton-6_DR     DNA/Zisupton           9472   9615 (12501) 2355198  
  1028   20.8  0.9  4.2  chr24             41959807 41960123   (212803) C DNA-2-30B_DR      DNA                   (106)    307       1 2355199  
   230   13.9 14.5  4.4  chr24             41960435 41960447   (212479) C hAT-N178_DR       DNA/hAT-Ac           (1168)    539     519 2355200  
  1133   17.2 15.0  0.8  chr24             41960448 41960793   (212133) C DNA-2-30B_DR      DNA                     (0)    413      19 2355201  
   240   12.2  0.0  0.0  chr24             41961141 41961181   (211745) C Kolobok-N10B_DR   DNA/Kolobok             (0)    271     231 2355202  
   374   15.2 21.9  0.0  chr24             41961186 41961290   (211636) C DNA-2-30B_DR      DNA                     (4)    409     282 2355203  
   706   15.7  0.7  0.0  chr24             41961302 41961441   (211485) + DNA-2-30B_DR      DNA                     232    372    (41) 2355204  
   347   15.0 11.1  1.1  chr24             41961458 41961538   (211388) + DNA-N21_DR        DNA/hAT-Charlie?        228    316    (18) 2355205  
   511   18.2 18.7  1.9  chr24             41961544 41961773   (211153) + HATN1_DR          DNA/hAT                  45    312   (115) 2355206  
  2063   15.8  8.9  4.4  chr24             41961798 41962381   (210545) + TDR25             DNA/hAT-Charlie           1    609     (2) 2355207  
   311   18.0 12.2  1.0  chr24             41962451 41962540   (210386) + hAT-N109_DR       DNA/hAT-Ac               60    159   (494) 2355208  
  1315   10.1  2.0  0.0  chr24             41962544 41962741   (210185) + TDR19             DNA/hAT-Charlie         198    399     (6) 2355209  
   231   24.4  3.0 14.6  chr24             41962595 41962754   (210172) + EnSpm-N36B_DR     DNA/CMC-EnSpm           902   1044  (2372) 2355210 *
   347   22.7  9.2  0.9  chr24             41962755 41962852   (210074) + hAT-N109_DR       DNA/hAT-Ac                1    106   (547) 2355211  
  1614   12.0 12.7  0.0  chr24             41962872 41963163   (209763) + HE1_DR1           SINE/tRNA-V-RTE          44    372    (30) 2355212  
   324    7.0  0.0  0.0  chr24             41963164 41963206   (209720) + hAT-N109_DR       DNA/hAT-Ac               97    139   (514) 2355213  
   676   16.1  1.8  6.3  chr24             41963256 41963421   (209505) + hAT-N109_DR       DNA/hAT-Ac                1    159   (494) 2355214  
   432   17.7  9.7  0.8  chr24             41963470 41963583   (209343) + hAT-N109_DR       DNA/hAT-Ac               17    140   (513) 2355215  
   303   20.0  2.5  0.0  chr24             41963943 41964022   (208904) C Harbinger-3N2_DR  DNA/PIF-Harbinger       (1)    271     190 2355216 *
  1354   23.0  2.7  3.2  chr24             41963979 41964021   (208905) C DNA6-6_DR         DNA                  (4047)   7234    7194 2355217  
  2114   13.0  3.2  0.0  chr24             41964022 41964391   (208535) + HE1_DR1           SINE/tRNA-V-RTE           2    383    (19) 2355218  
   208   23.5  1.5  0.0  chr24             41964332 41964399   (208527) + Zisupton-6_DR     DNA/Zisupton          13390  13458  (8658) 2355219 *
   214    5.7  5.7  0.0  chr24             41964411 41964445   (208481) + hAT-N109_DR       DNA/hAT-Ac              104    140   (513) 2355220  
   369   15.1  6.9  1.1  chr24             41964690 41964776   (208150) + hAT-27N1_DR       DNA/hAT-Ac                8     99   (632) 2355221  
   646   17.8  6.1  0.0  chr24             41964794 41964973   (207953) + DNA-2-30B_DR      DNA                     192    382    (31) 2355222  
   206    9.1  0.0  0.0  chr24             41964946 41964978   (207948) + HATN12_DR         DNA/hAT-Ac              363    395   (184) 2355223 *
   266   19.9  3.7  9.5  chr24             41965303 41965491   (207435) + (TCTG)n           Simple_repeat             2    180     (0) 2355224  
   244   21.6  4.1  5.5  chr24             41966232 41966378   (206548) + Gypsy-23-LTR_DR   LTR/Gypsy               484    628   (588) 2355225 *
   275   22.5  0.0 12.4  chr24             41966287 41966298   (206628) + Helitron-2_DR     RC/Helitron            5997   6022 (21390) 2355226  
   616   20.8  0.0  0.0  chr24             41966310 41966487   (206439) + (CA)n             Simple_repeat             2    179     (0) 2355227  
   275   22.5  0.0 12.4  chr24             41966379 41966413   (206513) + Helitron-2_DR     RC/Helitron            6023   6109 (21303) 2355226 *
   202   27.9  0.0  0.0  chr24             41966428 41966495   (206431) + Kolobok-N9_DR     DNA/Kolobok-T2          277    344  (1295) 2355228  
   986   20.5  0.4  5.9  chr24             41966507 41966739   (206187) C MSAT-2_DR         Satellite              (15)    227       7 2355229  
   648   24.8 12.9  7.8  chr24             41966740 41967007   (205919) + Kolobok-N14B_DR   DNA/Kolobok-T2?        1491   2015    (96) 2355230  
   718   12.4  0.0  0.0  chr24             41967161 41967281   (205645) + TDR3B             DNA/hAT-Charlie           1    121    (72) 2355231 *
   774   16.7  5.4  0.0  chr24             41967262 41967281   (205645) + ENSPM-6_DR        DNA/CMC-EnSpm         19234  19262 (13354) 2355232  
  1801   11.0  9.4  0.0  chr24             41967282 41967580   (205346) C Harbinger-N10_DR  DNA/PIF-Harbinger       (0)    328       2 2355233  
   518    8.2  0.0  0.0  chr24             41967584 41967656   (205270) + TDR3B             DNA/hAT-Charlie         121    193     (0) 2355234  
   260   22.7  3.0  4.0  chr24             41967657 41967685   (205241) + hAT-N22B_DR       DNA/hAT-Ac              997   1024   (355) 2355235 *
   295   16.1  2.6  3.5  chr24             41967671 41967786   (205140) C Polinton-1_DR     DNA/Maverick          (772)  17713   17599 2355236  
   272   14.1  0.0  0.0  chr24             41967730 41967800   (205126) C ENSPM-6_DR        DNA/CMC-EnSpm       (18616)  14000   13930 2355237 *
   309   24.2  0.1  0.0  chr24             41967938 41968048   (204878) C Helitron-2_DR     RC/Helitron         (21303)   6109    6006 2355238  
   395   19.4  0.4  0.0  chr24             41968315 41968455   (204471) + EnSpm-9_DR        DNA/CMC-EnSpm           922   1056  (7564) 2355239  
   366   17.4  1.5 13.3  chr24             41968322 41968557   (204369) C DNA-N43_DR        DNA/TcMar-Fot1        (345)    709     530 2355240 *
   369   18.8  0.0 14.3  chr24             41968393 41968764   (204162) + (TG)n             Simple_repeat             1    318     (0) 2355241 *
   503   18.7  0.0 10.3  chr24             41968458 41968487   (204439) + Zisupton-7_DR     DNA/Zisupton          11375  11404  (5678) 2355242  
   233   17.3  4.7 14.8  chr24             41968488 41968657   (204269) C Polinton-1_DR     DNA/Maverick          (734)  17751   17597 2355243 *
   407   17.4  0.6 13.2  chr24             41968582 41968820   (204106) C ERV1-N3-I_DR      LTR/ERV1              (825)   3766    3562 2355244 *
  1031   26.0  1.6  2.9  chr24             41968616 41968886   (204040) C Zisupton-6_DR     DNA/Zisupton        (13331)   8785    8393 2355245  
   503   18.7  0.0 10.3  chr24             41968658 41968787   (204139) + Zisupton-7_DR     DNA/Zisupton          11405  11536  (5546) 2355242 *
  1032    9.0  0.0 23.3  chr24             41968887 41969103   (203823) + (TG)n             Simple_repeat             1    176     (0) 2355246  
   479   17.3  0.4  8.5  chr24             41968902 41969129   (203797) C ERV1-N3-I_DR      LTR/ERV1              (824)   3767    3557 2355247 *
   287   14.4  0.0 16.0  chr24             41969363 41969478   (203448) C Kolobok-N9_DR     DNA/Kolobok-T2       (1249)    390     291 2355248 *
   362   14.9  3.5  1.7  chr24             41969390 41969408   (203518) C Gypsy-31-LTR_DR   LTR/Gypsy             (759)    195      78 2355249  
   389   11.3  0.0  0.0  chr24             41969409 41969505   (203421) C Zisupton-6_DR     DNA/Zisupton        (12639)   9477    9381 2355250  
   370   13.6  0.0  0.0  chr24             41969430 41969517   (203409) + EnSpm-7_DR        DNA/CMC-EnSpm          7094   7181  (3853) 2355251 *
   301   25.5  0.0  2.0  chr24             41969778 41969788   (203138) + ERV1-N3-I_DR      LTR/ERV1               3585   3678   (909) 2355252  
   327   19.0  1.2  1.2  chr24             41969789 41969873   (203053) C Zisupton-6_DR     DNA/Zisupton        (13194)   8922    8838 2355250 *
   376   28.3  1.9  1.9  chr24             41969800 41969954   (202972) + Zisupton-6_DR     DNA/Zisupton           1094   1248 (20868) 2355253  
   244   11.3  0.0  0.0  chr24             41969914 41969966   (202960) C DNA9TA1_DR        DNA/CMC-EnSpm        (1220)   2113    2061 2355254 *
   202   17.1  0.0  0.0  chr24             41970729 41970769   (202157) C Gypsy136-LTR_DR   LTR/Gypsy             (603)    222     182 2355255  
   261   12.5  0.0  0.0  chr24             41971110 41971139   (201787) + Helitron-N3_DR    RC/Helitron            1514   1543  (1473) 2355256  
  2751    8.4  2.1  0.0  chr24             41971140 41971568   (201358) C Mariner-N38_DR    DNA/TcMar-Tc1           (3)    544     107 2355257  
   203   10.4  5.9  5.9  chr24             41971594 41971644   (201282) C Copia-11J_DR-LTR  LTR/Gypsy?             (46)    405     355 2355258  
  1215    4.5 10.2  0.0  chr24             41971706 41971882   (201044) + hAT-N66B_DR       DNA/hAT-Charlie           1    195     (0) 2355259  
  1368   18.0  5.1  0.0  chr24             41971978 41972007   (200919) C DNA8-23_DR        DNA                  (4708)   2031    1725 2355260  
  1658    9.5  4.2  0.0  chr24             41972008 41972269   (200657) + HE1_DR1           SINE/tRNA-V-RTE          85    357    (45) 2355261  
   242   15.0  1.7  0.0  chr24             41972694 41972753   (200173) + DNA-2-30B_DR      DNA                     104    164   (249) 2355262  
   338    3.5  1.2  0.0  chr24             41972846 41972931   (199995) + Polinton-4_DR     DNA/Maverick          17093  17179  (3108) 2355263 *
   599    1.9  0.1  0.0  chr24             41972856 41973007   (199919) + Zisupton-7_DR     DNA/Zisupton          11377  11533  (5549) 2355264  
   204   22.4  0.0  0.0  chr24             41973141 41973189   (199737) C DNA-N32_DR        DNA                   (431)    234     186 2355265  
  3454    8.0  3.8  0.0  chr24             41973300 41973826   (199100) C Mariner-N38_DR    DNA/TcMar-Tc1           (0)    547       1 2355266  
   201   13.1  4.8  1.6  chr24             41973340 41973354   (199572) C MuDR-2_DR         DNA/MULE-MuDR        (5809)  18122   18061 2355267 *
   744   14.9 17.8  1.5  chr24             41973647 41973877   (199049) + Zisupton-6_DR     DNA/Zisupton           8992   9259 (12857) 2355268  
   338   15.7  0.0  2.9  chr24             41973881 41973952   (198974) C Harbinger-N17_DR  DNA/PIF-Harbinger    (1129)    516     447 2355269  
   223   19.5 20.8  1.3  chr24             41973953 41974009   (198917) C TDR7              DNA                    (25)    515     362 2355270  
   773   15.5  5.4  7.7  chr24             41974024 41974303   (198623) C TDR7              DNA                   (267)    274       1 2355270  
   228   24.2  0.0  0.0  chr24             41974304 41974338   (198588) C CryptonV-3_DR     DNA/Crypton-V       (22951)    502     468 2355271  
   517   10.2  5.7  0.0  chr24             41974404 41974491   (198435) C DNA-N15_DR        DNA                   (254)    151      59 2355272  
   354   15.8 14.9  0.0  chr24             41974482 41974595   (198331) C DNA-N15_DR        DNA                   (273)    132       2 2355273 *
   354   23.1  2.4  2.4  chr24             41974492 41974527   (198399) C hAT-N160_DR       DNA/hAT-Ac            (904)   1260    1137 2355274  
   202   18.2  1.8  1.8  chr24             41974802 41974857   (198069) + EnSpm-N13_DR      DNA/CMC-EnSpm          5949   6004 (16145) 2355275 *
   309   21.3  3.1 13.3  chr24             41974827 41974980   (197946) + EnSpm-N48_DR      DNA/CMC-EnSpm          1749   1885  (1693) 2355276  
   245   23.8  4.0  6.0  chr24             41974860 41975011   (197915) C Mariner-N19_DR    DNA/TcMar-ISRm11      (702)    784     636 2355277 *
   923   13.9 31.2  2.2  chr24             41975123 41975154   (197772) C EnSpm-15_DR       DNA/CMC-EnSpm       (10147)   1307     953 2355278  
  1308    9.5 16.0  0.3  chr24             41975155 41975398   (197528) + SINE2-5_DR        SINE/tRNA-V-RTE           1    282     (0) 2355279  
  1949   10.8 18.9  1.1  chr24             41975410 41975869   (197057) C TDR7              DNA                     (0)    541       1 2355280  
   638   21.0  6.6  2.6  chr24             41975870 41976126   (196800) + hAT-N21B_DR       DNA/hAT-Ac              827   1093   (208) 2355281 *
   669   19.0 14.1  2.7  chr24             41975930 41976226   (196700) + hAT-N198_DR       DNA/hAT-Charlie         914   1243   (156) 2355282  
   750   11.0 26.0  0.0  chr24             41977160 41977332   (195594) C LOOPERN4B_DR      DNA/Kolobok-T2          (0)    503     286 2355283  
   312   18.8  2.5  0.0  chr24             41977676 41977755   (195171) + Harbinger-N17_DR  DNA/PIF-Harbinger       438    519  (1126) 2355284  
   309   23.2  1.0  3.1  chr24             41977683 41977780   (195146) + Merlin-2_DR       DNA/Merlin             7673   7768  (6153) 2355285 *
   268   13.7  0.0  3.2  chr24             41977913 41978010   (194916) + ENSPM-6_DR        DNA/CMC-EnSpm         14849  14943 (17673) 2355286  
   372   12.5  0.0  0.0  chr24             41978931 41978985   (193941) + Crypton-N1_DR     DNA/Crypton-A             3     57   (427) 2355287  
   822   17.8  6.0  0.0  chr24             41978986 41979170   (193756) + DNA13TA1_DR       DNA/TcMar-Tc1             1    196   (122) 2355288  
   592   13.6  4.1  4.1  chr24             41979176 41979321   (193605) C Crypton-N1_DR     DNA/Crypton-A         (163)    321     176 2355289  
   306   15.9  7.2  0.0  chr24             41979315 41979383   (193543) C Crypton-N1_DR     DNA/Crypton-A         (235)    249     176 2355289 *
   336   14.5  7.2  0.0  chr24             41979377 41979445   (193481) C Crypton-N1_DR     DNA/Crypton-A         (235)    249     176 2355289 *
   352   13.0  7.2  0.0  chr24             41979439 41979507   (193419) C Crypton-N1_DR     DNA/Crypton-A         (235)    249     176 2355289  
   352   13.0  7.2  0.0  chr24             41979501 41979569   (193357) C Crypton-N1_DR     DNA/Crypton-A         (235)    249     176 2355289  
   316   15.9  7.2  0.0  chr24             41979563 41979631   (193295) C Crypton-N1_DR     DNA/Crypton-A         (235)    249     176 2355289 *
   311   15.9  7.2  0.0  chr24             41979625 41979693   (193233) C Crypton-N1_DR     DNA/Crypton-A         (235)    249     176 2355289 *
   352   13.0  7.2  0.0  chr24             41979687 41979755   (193171) C Crypton-N1_DR     DNA/Crypton-A         (235)    249     176 2355289  
   311   15.9  7.2  0.0  chr24             41979749 41979817   (193109) C Crypton-N1_DR     DNA/Crypton-A         (235)    249     176 2355289 *
   336   14.5  7.2  0.0  chr24             41979811 41979879   (193047) C Crypton-N1_DR     DNA/Crypton-A         (235)    249     176 2355289  
   294   14.5  1.6  3.2  chr24             41979873 41979936   (192990) C Crypton-N1_DR     DNA/Crypton-A         (235)    249     187 2355289 *
   279   16.1  1.6  3.2  chr24             41979931 41979994   (192932) C Crypton-N1_DR     DNA/Crypton-A         (235)    249     187 2355289 *
   306   15.9  7.2  0.0  chr24             41979989 41980057   (192869) C Crypton-N1_DR     DNA/Crypton-A         (235)    249     176 2355289  
   294   14.5  1.6  3.2  chr24             41980051 41980114   (192812) C Crypton-N1_DR     DNA/Crypton-A         (235)    249     187 2355289 *
   331   14.5  7.2  0.0  chr24             41980109 41980177   (192749) C Crypton-N1_DR     DNA/Crypton-A         (235)    249     176 2355289  
   284   15.9  1.5  3.1  chr24             41980170 41980234   (192692) C Crypton-N1_DR     DNA/Crypton-A         (234)    250     187 2355289 *
   306   15.9  7.2  0.0  chr24             41980229 41980297   (192629) C Crypton-N1_DR     DNA/Crypton-A         (235)    249     176 2355289 *
   336   14.5  7.2  0.0  chr24             41980291 41980359   (192567) C Crypton-N1_DR     DNA/Crypton-A         (235)    249     176 2355289 *
   392   15.1  1.4  0.0  chr24             41980353 41980425   (192501) C Crypton-N1_DR     DNA/Crypton-A         (235)    249     176 2355289  
   342   14.5  7.2  0.0  chr24             41980419 41980487   (192439) C Crypton-N1_DR     DNA/Crypton-A         (235)    249     176 2355289 *
   320   15.9  7.2  0.0  chr24             41980481 41980549   (192377) C Crypton-N1_DR     DNA/Crypton-A         (235)    249     176 2355289 *
   633   17.8  9.3  9.3  chr24             41980543 41980790   (192136) C Crypton-N1_DR     DNA/Crypton-A         (235)    249       2 2355290  
   219    7.3  3.5  5.3  chr24             41980959 41981016   (191910) + Helitron-2_DR     RC/Helitron            6952   7008 (20404) 2355291 *
   347   10.4  0.8  1.7  chr24             41980967 41980983   (191943) + ENSPM-6_DR        DNA/CMC-EnSpm         14837  14949 (17664) 2355292  
   385    0.0  0.0  0.0  chr24             41980984 41981080   (191846) + Zisupton-7_DR     DNA/Zisupton          11376  11472  (5610) 2355293  
   373    7.3  0.9  0.0  chr24             41980985 41981093   (191833) C ERV1-N3-I_DR      LTR/ERV1              (896)   3695    3586 2355294 *
   371   24.8  0.6 21.3  chr24             41981094 41981312   (191614) C Zisupton-6_DR     DNA/Zisupton        (12633)   9483    9212 2355295 *
   664   23.1 17.7  1.2  chr24             41981224 41981574   (191352) + Zisupton-6_DR     DNA/Zisupton           8532   8939 (13177) 2355296  
   379    6.0  0.0  0.0  chr24             41981504 41981587   (191339) + hAT-N48B_DR       DNA/hAT-Ac             1597   1680   (460) 2355297 *
   286   17.6  0.0  2.7  chr24             41981675 41981750   (191176) C DNA9-5_DR         DNA                  (1819)   3108    3035 2355298 *
   569   16.4  0.0  0.0  chr24             41981693 41981851   (191075) + Zisupton-7_DR     DNA/Zisupton          11376  11534  (5548) 2355299  
   267   15.1  0.0  0.0  chr24             41981794 41981866   (191060) + hAT-N48C_DR       DNA/hAT-Ac             1697   1769   (530) 2355300 *
   204   16.7  0.0  0.0  chr24             41981817 41981876   (191050) C Helitron-2_DR     RC/Helitron         (22011)   5401    5342 2355301 *
  1378   26.4  7.9  6.9  chr24             41982745 41984005   (188921) + Helitron-N1_DR    RC/Helitron            1747   2519 (24893) 2355302  
   788   17.0  3.7  7.2  chr24             41983813 41984028   (188898) C SAT-26_DR         Satellite            (1617)   2266    2058 2355303 *
  2611    6.6  1.1  1.4  chr24             41983837 41984205   (188721) C SINE2-3_DR        SINE/tRNA-V-RTE         (0)    368       1 2355304  
  1795   24.7  4.7 11.0  chr24             41984218 41985848   (187078) + Helitron-N5_DR    RC/Helitron            7759   8975   (534) 2355302  
   207   12.5  0.0  0.0  chr24             41987055 41987086   (185840) + TDR7              DNA                      63     94   (447) 2355305 *
   823    9.9 35.1  0.0  chr24             41987083 41987253   (185673) C SINE2-3_DR        SINE/tRNA-V-RTE         (0)    368     138 2355306  
  1398   17.6 15.9  0.7  chr24             41987308 41987697   (185229) C LOOPERN1_DR       DNA/Kolobok-T2          (0)   1234     786 2355307 *
  2786   13.1  7.6  0.2  chr24             41987682 41988209   (184717) C Kolobok-4N1_DR    DNA/Kolobok-T2       (1102)    567       1 2355308  
   371   22.4 14.6  0.8  chr24             41988302 41988410   (184516) + TDR7              DNA                     292    498    (43) 2355309  
   402   15.7  1.1  1.1  chr24             41988411 41988500   (184426) + Harbinger-N17_DR  DNA/PIF-Harbinger       427    516  (1129) 2355310  
   371   22.4 14.6  0.8  chr24             41988501 41988521   (184405) + TDR7              DNA                     499    541     (0) 2355309  
   221   25.3  1.1  3.4  chr24             41989687 41989776   (183150) + hAT-27N1_DR       DNA/hAT-Ac               30    117   (614) 2355311  
   284   10.0  1.4  0.0  chr24             41989896 41989965   (182961) C Helitron-4_DR     RC/Helitron         (19917)  11951   11881 2355312  
   244    7.0 12.7  0.0  chr24             41989903 41989973   (182953) C DNA-8-7_DR        DNA/hAT-Tip100         (48)   1001     922 2355313 *
   226   10.1  1.4  0.0  chr24             41989914 41989982   (182944) C EnSpm-N36_DR      DNA/CMC-EnSpm         (548)   2677    2608 2355314 *
   258   10.9  0.0  0.0  chr24             41989926 41989989   (182937) C Mariner-N5C_DR    DNA/TcMar            (6457)   1464    1401 2355315  
   255   19.8  0.0  0.0  chr24             41989990 41990006   (182920) + EnSpm1_DR         DNA/CMC-EnSpm          1346   1426  (8062) 2355316  
   432   14.9 15.8  0.8  chr24             41990029 41990146   (182780) + hAT-N126B_DR      DNA/hAT-Ac              486    614     (0) 2355317  
   240   28.1  2.2  1.1  chr24             41991175 41991264   (181662) C HarbingerN7_DR    DNA/PIF-Harbinger       (0)    478     388 2355318  
   272   22.8  0.0  0.0  chr24             41991266 41991322   (181604) + DNA-N19_DR        DNA                       3     59   (604) 2355319  
  1413   13.8  1.5  7.7  chr24             41991323 41991651   (181275) C HATN10B_DR        DNA/hAT-Ac            (298)    310       1 2355320  
  1046   16.8 13.8  1.1  chr24             41991655 41991901   (181025) + DNA-N19_DR        DNA                     235    512   (151) 2355321  
   236   20.4  0.0  3.7  chr24             41991905 41991960   (180966) C HarbingerN7_DR    DNA/PIF-Harbinger     (116)    362     309 2355318 *
   379   13.9  0.0  0.0  chr24             41991935 41992013   (180913) C CryptonV-N5_DR    DNA/Crypton-V        (9177)  15360   15282 2355322  
   375    6.7  1.3  1.3  chr24             41991960 41992013   (180913) C hAT-13_DR         DNA/hAT-Tip100        (354)   2448    2395 2355323 *
  3557    9.6 18.8  2.8  chr24             41992014 41992796   (180130) C HATN13B_DR        DNA/hAT-Ac              (0)    905       1 2355324  
   231   21.1  0.0  6.3  chr24             41992036 41992060   (180866) + HATN16_DR         DNA/hAT-Charlie         803    897    (47) 2355325 *
   375   10.0  0.0  1.7  chr24             41992743 41992803   (180123) + DNA2-16_DR        DNA                   14036  14095  (3956) 2355326  
   894   18.7  3.8  6.4  chr24             41992856 41993095   (179831) C HarbingerN7_DR    DNA/PIF-Harbinger     (244)    234       1 2355318  
   280   19.4 15.5  0.0  chr24             41993107 41993209   (179717) + DNA-8-31_DR       DNA/hAT-Ac                1    119   (306) 2355327 *
   457   15.8  0.0  2.0  chr24             41993172 41993274   (179652) C Polinton-1_DR     DNA/Maverick         (1282)  17203   17103 2355328  
   327   27.0  2.0  0.0  chr24             41993190 41993289   (179637) + hAT-N202_DR       DNA/hAT-Tip100          101    202  (1683) 2355329 *
   263   27.3  5.5  3.6  chr24             41993211 41993283   (179643) C LOOPER-N5B_DR     DNA/Kolobok-T2        (391)   1149    1075 2355330 *
  2212   16.6  9.8  1.9  chr24             41993284 41993762   (179164) + Harbinger-8N2_DR  DNA/PIF-Harbinger         1    516    (32) 2355331  
   582   10.4  1.0  0.0  chr24             41993769 41993864   (179062) C DNA11TA1B_DR      DNA/CMC-EnSpm          (90)    113      17 2355332  
   256   21.2  0.0  5.6  chr24             41994477 41994551   (178375) + Rex1-31_DRe       LINE/Rex-Babar         3073   3143   (390) 2355333  
   328   15.3 11.3  7.3  chr24             41994621 41994726   (178200) + hAT-N91_DR        DNA/hAT-Ac                1    110   (245) 2355334  
   217   24.9  0.0  5.5  chr24             41994644 41994758   (178168) C SAT-27_DR         Satellite             (321)   1398    1290 2355335 *
   454   14.2 10.8 12.6  chr24             41994686 41994871   (178055) C hAT-N91_DR        DNA/hAT-Ac            (138)    217      35 2355336  
   209   25.4  9.1  3.9  chr24             41994759 41994840   (178086) C Zisupton-7_DR     DNA/Zisupton        (12222)   4860    4654 2355337 *
   554   14.3 37.1  0.0  chr24             41994962 41995220   (177706) C hAT-N91_DR        DNA/hAT-Ac              (0)    355       1 2355338  
  1106   12.8 16.7  0.6  chr24             41995268 41995573   (177353) C hAT-N91_DR        DNA/hAT-Ac              (0)    355       1 2355339  
   200   20.4 10.6  5.5  chr24             41995937 41996040   (176886) C hAT-N21_DR        DNA/hAT-Charlie       (618)   1228    1120 2355340 *
   233   11.5  5.6 11.9  chr24             41995954 41996042   (176884) C Mariner-N38_DR    DNA/TcMar-Tc1          (39)    508     425 2355341  
   261   17.1 29.5  0.0  chr24             41996050 41996154   (176772) C hAT-N21B_DR       DNA/hAT-Ac            (274)   1027     892 2355342  
   248   20.0  7.9  4.3  chr24             41996078 41996166   (176760) + ENSPM-6_DR        DNA/CMC-EnSpm          2517   2608 (30008) 2355343 *
   252   20.0  1.4  2.8  chr24             41996218 41996240   (176686) C Mariner-6_DR      DNA/TcMar-Tc1        (1558)     71       1 2355344  
   284    4.5  0.0  8.9  chr24             41996241 41996289   (176637) + hAT-N198_DR       DNA/hAT-Charlie        1199   1243   (156) 2355345  
   200    8.6  8.3  2.6  chr24             41996788 41996859   (176067) + EnSpm-N10_DR      DNA/CMC-EnSpm          7156   7231  (2077) 2355346 *
   258    8.3  0.0  1.7  chr24             41996804 41996864   (176062) + Dada-tL_DR        DNA/Dada               9063   9122  (1285) 2355347 *
   304   10.3  0.0  0.0  chr24             41996815 41996872   (176054) + Harbinger-5_DR    DNA/PIF-Harbinger       711    768  (5891) 2355348 *
   421   14.6  1.2  1.2  chr24             41996860 41996942   (175984) C DNA-2-29_DR       DNA                     (0)    132      50 2355349  
   250   15.5  6.5  1.7  chr24             41996873 41996911   (176015) + Zisupton-6_DR     DNA/Zisupton           8902   8960 (13156) 2355350 *
   431   19.8  3.1  3.1  chr24             41997814 41997943   (174983) + DNA-2-30_DR       DNA                      10    139   (249) 2355351  
   321   10.3 13.2  0.0  chr24             41998377 41998444   (174482) + DNA-N15_DR        DNA                      45    121   (284) 2355352  
   297   21.9  6.2  7.9  chr24             41998402 41998530   (174396) C DNA-X-3_DR        DNA                   (958)    516     390 2355353 *
  2155   13.8  3.4  0.6  chr24             41998460 41998809   (174117) C DNA8-17_DR        DNA/hAT-Tip100        (146)   1667    1308 2355354  
   746   18.1  1.2  3.8  chr24             41998667 41998827   (174099) C DNA-8-9_DR        DNA/hAT-Ac            (315)   3404    3248 2355355 *
   329   15.7 17.7  3.7  chr24             41998818 41998973   (173953) + DNA-N15_DR        DNA                      10    132   (273) 2355356 *
   270   12.9 14.5  0.0  chr24             41998967 41999028   (173898) + DNA-N15_DR        DNA                      60    130   (275) 2355357 *
   250   13.9 15.5  1.4  chr24             41999001 41999080   (173846) + hAT-N53B_DR       DNA/hAT-Ac             1439   1513  (2664) 2355358 *
   225   18.9  1.5  6.5  chr24             41999197 41999220   (173706) C Polinton-1_DR     DNA/Maverick          (764)  17721   17600 2355359  
   376   18.6  1.1  4.6  chr24             41999231 41999320   (173606) + hAT-N48B_DR       DNA/hAT-Ac             1580   1666   (474) 2355360  
   265   12.2  6.1  1.3  chr24             41999256 41999350   (173576) C EnSpm-N14_DR      DNA/CMC-EnSpm         (958)   3622    3544 2355361 *
  2710   15.3  7.7  4.5  chr24             42000062 42000711   (172215) C Kolobok-1N2_DR    DNA/Kolobok-T2          (1)    689      20 2355362  
   604   16.7  0.8  2.5  chr24             42000994 42001116   (171810) + Harbinger-N20_DR  DNA/PIF-Harbinger?        9    129   (107) 2355363  
   246   35.0  0.7  0.7  chr24             42001017 42001154   (171772) + Harbinger-N22_DR  DNA/PIF-Harbinger        31    168   (177) 2355364 *
   207   27.3  1.1  2.2  chr24             42005351 42005440   (167486) + BHIKHARI-2-LTR_DR LTR/ERV1               1259   1347   (371) 2355365 *
   276   14.1  2.7  4.1  chr24             42005367 42005440   (167486) + DNA6-4_DR         DNA                    2094   2166  (1373) 2355366 *
   395   10.3  0.0  0.0  chr24             42005382 42005468   (167458) + Polinton-4N1_DR   DNA/Maverick           4712   4798  (5638) 2355367  
   384   11.1  0.0  0.0  chr24             42005397 42005486   (167440) C EnSpm-N14_DR      DNA/CMC-EnSpm         (934)   3646    3557 2355368 *
   218   25.8  0.0  1.0  chr24             42005441 42005459   (167467) + L1-53_DR          LINE/L1                1449   1540  (4906) 2355369 *
   327   12.5  0.0  4.5  chr24             42005487 42005513   (167413) + Zisupton-7_DR     DNA/Zisupton          11400  11511  (5571) 2355370  
   218   16.2  3.8  0.0  chr24             42005695 42005774   (167152) + ENSPM-6_DR        DNA/CMC-EnSpm         14845  14927 (17689) 2355371  
   289   14.1  2.8  4.2  chr24             42005850 42006058   (166868) + T-rich            Low_complexity            1    205     (0) 2355372  
   409   11.9 17.8  0.0  chr24             42006610 42006727   (166199) + LOOPERN2_DR       DNA/Kolobok-T2          764    902   (473) 2355373  
   230   28.1  1.1  2.2  chr24             42006960 42007050   (165876) + SAT-26_DR         Satellite              2878   2967   (916) 2355374 *
  1998    4.9  1.2  0.8  chr24             42006979 42007227   (165699) + hAT-N32_DR        DNA/hAT-Charlie         252    501     (0) 2355375  
   647    8.7  0.0  0.0  chr24             42007338 42007429   (165497) C hAT-N35B_DR       DNA/hAT-Ac            (796)    816     725 2355376  
   231   16.1  5.0  6.1  chr24             42007639 42007737   (165189) + EnSpm-9_DR        DNA/CMC-EnSpm           678    775  (7845) 2355377 *
   346    9.5  0.0  0.0  chr24             42007675 42007769   (165157) + Zisupton-7_DR     DNA/Zisupton          11371  11465  (5617) 2355378  
   265   11.1  1.0  1.0  chr24             42007685 42007784   (165142) + Polinton-4N1_DR   DNA/Maverick           4730   4829  (5607) 2355379 *
   222   16.9  3.3  8.5  chr24             42007785 42007808   (165118) C DNA9TA1_DR        DNA/CMC-EnSpm        (1204)   2129    2034 2355380  
   319   26.5  0.0  0.0  chr24             42007992 42008074   (164852) + (CAAT)n           Simple_repeat             2     84     (0) 2355381  
  2159    9.5 10.0  0.3  chr24             42008077 42008425   (164501) C HE1_DR1           SINE/tRNA-V-RTE        (19)    383       1 2355382  
  1662   19.3  7.0  1.4  chr24             42008426 42008469   (164457) C DNA6-6_DR         DNA                  (6713)   4519    4147 2355383  
   603   18.8  1.8  0.0  chr24             42009006 42009117   (163809) + DNA-5-3_DR        DNA/hAT-hAT5              1    114   (419) 2355384  
   621   17.5  6.8  3.6  chr24             42009150 42009339   (163587) C DNA-2-30B_DR      DNA                   (185)    228      33 2355385  
   427   25.3  9.6  1.2  chr24             42009409 42009564   (163362) + L2-1B_DR          LINE/L2                 839   1007     (1) 2355386 *
   701   20.0 14.1  1.1  chr24             42009536 42009776   (163150) + hAT-N126D_DR      DNA/hAT-Ac              201    538    (76) 2355387  
   210   20.7 14.8  8.0  chr24             42009565 42009592   (163334) C Zisupton-2_DR     DNA/Zisupton         (2038)   3011    2816 2355388 *
  1892   19.4 20.0  2.7  chr24             42010063 42010782   (162144) C Merlin-1_DR       DNA/Merlin           (5290)   5237    4397 2355389  
   311   17.8  7.6  3.7  chr24             42010775 42010879   (162047) + Dada-U1A_DR       DNA/Dada               3331   3439  (7540) 2355390 *
   245   23.4  2.4  9.6  chr24             42010980 42011102   (161824) C Harbinger-N17_DR  DNA/PIF-Harbinger    (1235)    410     296 2355391  
  1473   12.6 12.2  5.5  chr24             42011573 42011899   (161027) + Kolobok-1N2_DR    DNA/Kolobok-T2          343    690     (0) 2355392  
   500    6.2  2.0  0.7  chr24             42011984 42012129   (160797) + Zisupton-7_DR     DNA/Zisupton          11365  11512  (5570) 2355393  
   208   10.0  1.6  4.9  chr24             42012081 42012143   (160783) C Zisupton-1_DR     DNA/Zisupton          (507)   9122    9062 2355394 *
   418   11.1  1.0 12.0  chr24             42012460 42012561   (160365) + hAT-N175_DR       DNA/hAT-hAT5             38    129   (581) 2355395  
   392   14.6  4.2  0.0  chr24             42012541 42012636   (160290) + Polinton-4_DR     DNA/Maverick          16784  16883  (3404) 2355396 *
   377   12.0  0.0  1.3  chr24             42012573 42012648   (160278) C DNA-N43_DR        DNA/TcMar-Fot1        (462)    592     518 2355397 *
   238   19.9  0.0  8.6  chr24             42012649 42012659   (160267) C Gypsy120-LTR_DR   LTR/Gypsy             (908)    127      48 2355398  
   377   10.5  0.0  0.0  chr24             42012813 42012869   (160057) C Harbinger-N17_DR  DNA/PIF-Harbinger    (1164)    481     425 2355399  
   248   23.6  7.3  5.1  chr24             42012818 42013009   (159917) C TDR7              DNA                    (67)    474     279 2355400 *
   355   22.5 10.3  6.1  chr24             42013072 42013275   (159651) + EnSpm-N13_DR      DNA/CMC-EnSpm          5822   6033 (16116) 2355401  
   230   16.2  1.4  5.8  chr24             42013212 42013283   (159643) C Helitron-2_DR     RC/Helitron         (21323)   6089    6021 2355402 *
   200    8.7  0.0 11.4  chr24             42013375 42013413   (159513) C Zisupton-6_DR     DNA/Zisupton        (13166)   8950    8916 2355403 *
   525   28.4  5.8 12.2  chr24             42013391 42013467   (159459) + Zisupton-6_DR     DNA/Zisupton           8545   8654 (13462) 2355404  
   376   27.8  3.1  0.8  chr24             42013468 42013594   (159332) C IS3EU-1_DR        DNA/IS3EU            (1970)   6734    6605 2355405  
   525   28.4  5.8 12.2  chr24             42013595 42013791   (159135) + Zisupton-6_DR     DNA/Zisupton           8655   8940 (13176) 2355404  
   259   19.2 25.2  2.7  chr24             42013717 42013839   (159087) + EnSpm-9_DR        DNA/CMC-EnSpm           940   1089  (7531) 2355406 *
   404   23.6  6.4  0.0  chr24             42013737 42013846   (159080) C Rex1-31_DRe       LINE/Rex-Babar        (418)   3115    2999 2355407  
   216   12.2  2.0  0.0  chr24             42013947 42013995   (158931) + DNA9TA1_DR        DNA/CMC-EnSpm          2096   2145  (1188) 2355408  
   219   19.6 10.0  5.5  chr24             42014210 42014279   (158647) + Helitron-2_DR     RC/Helitron           23157  23229  (4183) 2355409 *
   245   23.7  0.0  1.3  chr24             42014237 42014313   (158613) C DNA8-26_DR        DNA                  (3004)   1526    1451 2355410 *
   497   23.9  0.6  2.3  chr24             42014252 42014427   (158499) + (TG)n             Simple_repeat             2    174     (0) 2355411  
   346   25.7  2.5  4.5  chr24             42014290 42014448   (158478) C ERV1-N3-I_DR      LTR/ERV1              (800)   3791    3636 2355412 *
   204   24.6  1.1 15.8  chr24             42014314 42014418   (158508) + hAT-N48B_DR       DNA/hAT-Ac             1516   1671   (469) 2355413 *
   241   21.5  0.0  7.1  chr24             42014386 42014460   (158466) C DNA-N25_DR        DNA                  (1869)   1176    1107 2355414 *
   244   31.7  0.0  5.3  chr24             42014428 42014451   (158475) C Zisupton-6_DR     DNA/Zisupton        (13455)   8661    8472 2355403  
  6481   16.4  9.1  1.1  chr24             42014462 42015845   (157081) C Tc1-4_DR          DNA/TcMar-Tc1          (79)   1493       1 2355415  
   326   20.3  0.8  0.8  chr24             42015844 42015879   (157047) + (TG)n             Simple_repeat             2    120     (0) 2355416 *
   445   11.2  0.0 13.7  chr24             42015880 42015962   (156964) + Polinton-4_DR     DNA/Maverick          17104  17176  (3111) 2355417  
   306   11.0  0.0 10.8  chr24             42015890 42015981   (156945) C DNA-N43_DR        DNA/TcMar-Fot1        (326)    728     646 2355418 *
   310   18.7  8.3  0.6  chr24             42015963 42016007   (156919) + hAT-N48C_DR       DNA/hAT-Ac             1529   1803   (496) 2355419  
   340   13.3  0.0  0.0  chr24             42016095 42016169   (156757) + Rex1-31_DRe       LINE/Rex-Babar         3042   3116   (417) 2355420  
   309    6.2 12.3  0.0  chr24             42016113 42016177   (156749) + DNA9TA1_DR        DNA/CMC-EnSpm          2062   2134  (1199) 2355421 *
   345    9.1  0.0  0.0  chr24             42016120 42016185   (156741) C Polinton-4N1_DR   DNA/Maverick         (5659)   4777    4712 2355422  
   209   23.4  1.5  3.1  chr24             42016134 42016199   (156727) + BHIKHARI-4-I_DR   LTR/ERV1                623    687  (4253) 2355423 *
   265    2.5  0.0  0.0  chr24             42016391 42016430   (156496) + (CAT)n            Simple_repeat             2     41     (0) 2355424  
   208   15.9  0.0  4.5  chr24             42016503 42016548   (156378) + hAT-N185_DR       DNA/hAT?                385    428   (532) 2355425 *
   268    8.8  0.0  1.8  chr24             42016510 42016567   (156359) C Helitron-2_DR     RC/Helitron         (21999)   5413    5357 2355426 *
   492    4.2  0.0  0.0  chr24             42016518 42016636   (156290) C ERV1-N3-I_DR      LTR/ERV1              (852)   3739    3621 2355412  
   211   11.6  1.4  1.4  chr24             42016581 42016650   (156276) C DNA9TA1_DR        DNA/TcMar-Tc1        (1196)   2137    2068 2355427 *
   328   16.8 22.8  0.0  chr24             42016620 42016720   (156206) C HarbingerN5_DR    DNA/PIF-Harbinger     (736)    125       2 2355428  
  4584    7.7  5.6  0.0  chr24             42016871 42017510   (155416) + TC1DR3            DNA/TcMar-Tc1           550   1225     (0) 2355429  
   225   13.8 10.1  5.6  chr24             42017596 42017616   (155310) C EnSpm-9_DR        DNA/CMC-EnSpm        (7701)    919     870 2355430  
   227   17.1  0.0  0.0  chr24             42017617 42017657   (155269) + ENSPM-6_DR        DNA/CMC-EnSpm         13930  13970 (18646) 2355431  
   213   17.2  0.0  7.3  chr24             42017778 42017821   (155105) + Gypsy56-I_DR      LTR/Gypsy              2993   3033  (1523) 2355432  
   232   22.9  1.7  5.2  chr24             42017880 42018070   (154856) + (ATTG)n           Simple_repeat             1    184     (0) 2355433  
   211    6.5  4.3  0.0  chr24             42018070 42018115   (154811) C DNA9TA1_DR        DNA/TcMar-Tc1        (1220)   2113    2066 2355427 *
   227   12.7  0.0  4.8  chr24             42018426 42018491   (154435) C Helitron-2_DR     RC/Helitron         (21993)   5419    5357 2355434 *
   325    9.1  0.0  1.5  chr24             42018433 42018499   (154427) + hAT-N48C_DR       DNA/hAT-Ac             1689   1754   (545) 2355435  
   208   10.0  3.4  4.4  chr24             42018500 42018523   (154403) + Gypsy134-LTR_DR   LTR/Gypsy              1054   1137    (64) 2355436  
   252   16.7  0.0  0.0  chr24             42019714 42019767   (153159) + DNA6-4_DR         DNA                    2107   2160  (1379) 2355437  
   237   17.6  1.3  4.0  chr24             42019768 42019787   (153139) + Polinton-4N1_DR   DNA/Maverick           4711   4782  (5654) 2355438  
   209   26.6  0.0  6.9  chr24             42019795 42019887   (153039) C EnSpm-N40_DR      DNA/CMC-EnSpm        (2535)   2859    2773 2355439 *
   953   20.6  8.3  0.4  chr24             42019822 42020074   (152852) C ANGEL             DNA/Kolobok            (36)    273       1 2355440  
   429   25.6  7.5  3.9  chr24             42019899 42020097   (152829) C hAT-N127_DR       DNA/hAT-Charlie       (163)  10153    9948 2355441 *
   270   28.5  4.2  4.2  chr24             42019957 42020121   (152805) + EnSpm-8_DR        DNA/CMC-EnSpm          8503   8667   (774) 2355442 *
   246   18.5  3.1  0.0  chr24             42020553 42020617   (152309) C DNAX-16_DR        DNA                   (104)    319     253 2355443 *
   272   19.1  3.2  0.0  chr24             42020615 42020677   (152249) C L2-57_DR          LINE/L2                 (0)   1043     979 2355444  
   402   19.0  0.8  9.3  chr24             42020824 42020951   (151975) C DNAX-16_DR        DNA                   (221)    202      85 2355443  
  1999    6.5  0.0  3.0  chr24             42020953 42021222   (151704) + SINE2-3_DR        SINE/tRNA-V-RTE         106    367     (1) 2355445  
  1536   18.1 29.1  2.2  chr24             42021089 42021322   (151604) + Merlin-1_DR       DNA/Merlin             3977   4691  (5831) 2355446 *
  1308   14.2  0.3 11.4  chr24             42021223 42021254   (151672) C DNA-2-32_DR       DNA/CMC-EnSpm?       (4750)   4032    3761 2355447 *
  2150   10.3  4.5  0.0  chr24             42021323 42021653   (151273) C HE1_DR1           SINE/tRNA-V-RTE        (46)    356      11 2355448  
   343   17.7  9.6  3.9  chr24             42021712 42021822   (151104) + DNA-5-8F_DR       DNA/hAT-hAT5              3    119  (2466) 2355449  
  1079   14.4 28.5  2.4  chr24             42021898 42022266   (150660) + DNA-5-8F_DR       DNA/hAT-hAT5              8    470     (0) 2355450  
   788   17.4  7.1  1.7  chr24             42022435 42022603   (150323) + SINE2-1_DR        SINE/tRNA                 3    180    (18) 2355451  
   237   20.4  0.9  1.8  chr24             42022647 42022722   (150204) + DNA-5-8F_DR       DNA/hAT-hAT5            389    465    (17) 2355452  
  3968    7.5  9.3  0.0  chr24             42022742 42023297   (149629) C EXPANDER1_DR      LINE/RTE-BovB           (0)   3365    2758 2355453  
   242   26.3  0.0  0.0  chr24             42023380 42023436   (149490) + DNA-TA-1_DR       DNA/CMC-EnSpm            14     70   (742) 2355454  
   264   26.5  2.4  0.0  chr24             42023441 42023523   (149403) + DNA11TA1_DR       DNA/CMC-EnSpm           119    203     (0) 2355455  
   440   13.3  0.0  0.0  chr24             42023951 42024029   (148897) + DNA-2-30_DR       DNA                      17     95   (318) 2355456 *
   537   13.0  0.0  0.0  chr24             42024022 42024144   (148782) + (TAGTG)n          Simple_repeat             1    123     (0) 2355457  
   342   22.9  0.0  0.0  chr24             42024141 42024223   (148703) + DNA-2-30B_DR      DNA                     112    194   (219) 2355458 *
   308   21.2 10.8  2.1  chr24             42024144 42024273   (148653) + HATN12B_DR        DNA/hAT-Ac              246    386   (309) 2355459 *
   237   20.7  5.2  0.0  chr24             42025913 42025970   (146956) + DNA-2-4_DR        DNA                      49    109  (1290) 2355460  
   237   17.6  1.2 13.2  chr24             42026071 42026111   (146815) + Helitron-2_DR     RC/Helitron            7895   7926 (19486) 2355461  
   809   21.5  8.8  3.3  chr24             42026112 42026371   (146555) C ANGEL             DNA/Kolobok             (0)    309      36 2355462  
   371   27.4  9.6  2.2  chr24             42026194 42026402   (146524) C DNA2-8_DR         DNA/CMC-EnSpm        (2694)   1713    1490 2355463 *
   458   19.5  0.0  0.0  chr24             42027228 42027314   (145612) C DNA-N21_DR        DNA/hAT-Charlie?       (71)    263     177 2355464  
   257   26.9  1.1  2.1  chr24             42027315 42027409   (145517) C Harbinger-2N1_DR  DNA/PIF-Harbinger      (17)    696     603 2355465  
   344   27.2  8.8  0.0  chr24             42027414 42027527   (145399) C Harbinger-N25_DR  DNA/PIF-Harbinger       (3)    573     450 2355466  
  1459   15.9  9.4  2.8  chr24             42027529 42027930   (144996) + hAT-N177B_DR      DNA/hAT-Tip100            1    428   (536) 2355467  
  4372    4.2  5.3  0.3  chr24             42027981 42028559   (144367) C L2-11_DRe         LINE/L2                 (2)   1975    1368 2355468  
   898   19.2 16.4  8.6  chr24             42028555 42028890   (144036) + hAT-N177B_DR      DNA/hAT-Tip100          505    864   (100) 2355469 *
   736   16.8  0.8  0.8  chr24             42028887 42029012   (143914) C TE-X-7_DR         LINE?/Penelope?       (550)    289     164 2355470 *
  1929    6.0 22.6  0.3  chr24             42028901 42029201   (143725) C SINE2-3_DR        SINE/tRNA-V-RTE         (0)    368       1 2355471  
  1262   15.7 18.9  3.6  chr24             42029202 42029239   (143687) + EnSpm-6N1_DR      DNA/CMC-EnSpm          3771   3858  (5378) 2355472  
   463    8.1 27.9  0.0  chr24             42029207 42029292   (143634) + hAT-N177B_DR      DNA/hAT-Tip100          855    964     (0) 2355473 *
  1243   17.2 27.9  1.9  chr24             42029308 42029780   (143146) C HarbingerN1_DR    DNA/PIF-Harbinger       (0)    650      57 2355474  
   223    6.7  0.0  0.0  chr24             42029781 42029810   (143116) + hAT-N192_DR       DNA/hAT-Tip100            1     30   (168) 2355475  
   282   26.2  0.8 17.1  chr24             42029866 42029994   (142932) C Polinton-1N1_DR   DNA/Maverick          (948)  14521   14411 2355476 *
   467   19.3  1.1  2.2  chr24             42029912 42030001   (142925) + hAT-2n1_DR        DNA/hAT-Charlie        1033   1121    (89) 2355477  
   254   20.5  4.8  0.0  chr24             42029932 42030014   (142912) C Gypsy120-LTR_DR   LTR/Gypsy             (923)    113      27 2355478 *
   286   17.6  0.8  7.4  chr24             42030088 42030216   (142710) C Zisupton-7_DR     DNA/Zisupton         (5597)  11485   11365 2355479  
   250   18.7  9.5  4.3  chr24             42030107 42030285   (142641) + EnSpm-N18_DR      DNA/CMC-EnSpm          3142   3329  (2146) 2355480 *
   207   18.9  1.7 17.5  chr24             42030168 42030250   (142676) + DNA-N43_DR        DNA/TcMar-Fot1          521    703   (351) 2355481 *
   276   20.1  2.9  9.7  chr24             42030217 42030320   (142606) + ERV1-N3-I_DR      LTR/ERV1               3589   3792   (799) 2355482  
   213   21.5  1.4  8.3  chr24             42030251 42030392   (142534) + Gypsy-31-LTR_DR   LTR/Gypsy                24    156   (798) 2355483 *
   686   15.9  0.5 26.6  chr24             42030266 42030488   (142438) + (CA)n             Simple_repeat             2    178     (0) 2355484  
   301   20.9  8.1 10.4  chr24             42030489 42030758   (142168) C EnSpm-9_DR        DNA/CMC-EnSpm        (7556)   1064     728 2355485 *
   331   17.6  6.9  0.0  chr24             42030660 42030761   (142165) + Helitron-2_DR     RC/Helitron            5973   6081 (21331) 2355486 *
   401    6.7  6.7  0.0  chr24             42030696 42030770   (142156) + Rex1-31_DRe       LINE/Rex-Babar         3046   3125   (408) 2355487  
   287   19.3  4.8  1.1  chr24             42030709 42030792   (142134) + DNA9-5_DR         DNA                    3033   3119  (1808) 2355488 *
   311   24.0  0.0  8.7  chr24             42030837 42030973   (141953) + Helitron-2_DR     RC/Helitron            5981   6106 (21306) 2355489  
   216   18.2  0.6 13.2  chr24             42030895 42031065   (141861) + Polinton-1_DR     DNA/Maverick          17600  17751   (734) 2355490 *
   503   17.6  0.1  4.9  chr24             42030903 42031117   (141809) C Zisupton-7_DR     DNA/Zisupton         (5545)  11537   11376 2355491 *
   547   12.9  0.0 12.3  chr24             42030914 42031103   (141823) + (CA)n             Simple_repeat             1    672     (0) 2355492  
   284   10.8  5.2 14.6  chr24             42030994 42031245   (141681) + DNA-N43_DR        DNA/TcMar-Fot1          528    723   (331) 2355493 *
   245   20.0  8.1  2.3  chr24             42031045 42031290   (141636) + EnSpm-N18_DR      DNA/CMC-EnSpm          3070   3329  (2146) 2355494 *
   213   26.0 11.3  4.0  chr24             42031104 42031680   (141246) C IS3EU-4_DR        DNA/IS3EU             (158)  14871   14255 2355495 *
   325   11.8  4.4 12.8  chr24             42031166 42031333   (141593) + DNA-N43_DR        DNA/TcMar-Fot1          528    692   (362) 2355496 *
   433   20.2  1.1  3.5  chr24             42031291 42031440   (141486) + ERV1-N3-I_DR      LTR/ERV1               3601   3767   (824) 2355497  
   360   12.9  0.0 14.2  chr24             42031334 42031357   (141569) C Zisupton-7_DR     DNA/Zisupton         (5545)  11537   11512 2355498 *
   366   19.8  0.0  5.3  chr24             42031358 42031517   (141409) + Polinton-1_DR     DNA/Maverick          17600  17751   (734) 2355499  
   328   20.5  0.0  5.3  chr24             42031380 42031539   (141387) + Polinton-1_DR     DNA/Maverick          17600  17751   (734) 2355499 *
   374   16.4  0.1  8.6  chr24             42031408 42031697   (141229) + ERV1-N3-I_DR      LTR/ERV1               3593   3767   (824) 2355500  
   360   12.9  0.0 14.2  chr24             42031540 42031659   (141267) C Zisupton-7_DR     DNA/Zisupton         (5545)  11511   11376 2355498 *
   325   11.8  4.4 12.8  chr24             42031660 42031689   (141237) + DNA-N43_DR        DNA/TcMar-Fot1          693    723   (331) 2355496  
  1091   15.0 20.2  0.0  chr24             42031840 42032072   (140854) C Kolobok-N5_DR     DNA/Kolobok-T2?       (156)    329      50 2355501  
  1875   13.8 16.5  0.0  chr24             42032075 42032407   (140519) + HarbingerN6_DR    DNA/PIF-Harbinger         2    389     (4) 2355502  
   822   12.9  0.8  0.0  chr24             42032420 42032543   (140383) C HarbingerN6_DR    DNA/PIF-Harbinger     (268)    125       1 2355503  
  1321   12.0 15.5  0.7  chr24             42032553 42032803   (140123) C Kolobok-N5_DR     DNA/Kolobok-T2?       (197)    288       1 2355504  
  1327   13.4 21.0  0.0  chr24             42032832 42033122   (139804) C Kolobok-N3_DR     DNA/Kolobok-T2?         (1)    369      18 2355505  
  1485   10.0 10.8  0.0  chr24             42033222 42033471   (139455) C HE1_DR1           SINE/tRNA-V-RTE        (78)    324      48 2355506  
   260   13.6  2.5  0.0  chr24             42033498 42033578   (139348) + DNA-2-32_DR       DNA/CMC-EnSpm?         5937   6019  (2763) 2355507 *
   274    4.1  0.0  0.3  chr24             42033516 42033599   (139327) C hAT-N159_DR       DNA/hAT-Ac            (186)   1636    1569 2355508  
  3832    4.6  8.4  3.9  chr24             42033613 42034159   (138767) + HATN3_DR          DNA/hAT-Tip100            1    571     (0) 2355509  
   434   10.6  0.8  4.4  chr24             42034467 42034584   (138342) C Gypsy82-LTR_Dr    LTR/Gypsy             (572)    773     660 2355510 *
   446    9.2  3.7  0.0  chr24             42034496 42034604   (138322) + EnSpm-N14_DR      DNA/CMC-EnSpm          3560   3672   (908) 2355511  
  1215   17.4 15.6  6.2  chr24             42034875 42035381   (137545) + hAT-N108_DR       DNA/hAT-Ac                2    553    (23) 2355512  
   313   15.9  0.0  2.9  chr24             42036397 42036411   (136515) + DNA-1-7_DR        DNA/PIF-Harbinger       811    876   (559) 2355513  
   375    1.9  0.0  0.0  chr24             42036412 42036464   (136462) + (CAT)n            Simple_repeat             2     54     (0) 2355514  
   224   15.4  0.0  0.0  chr24             42036437 42036475   (136451) C Tx1-25_DR         LINE/L1-Tx1          (4460)    982     944 2355515 *
  2239    5.1  0.6  1.0  chr24             42036693 42037131   (135795) + SAT-3_DR          Satellite                 1    437     (0) 2355516  
  1615   16.5  6.8  0.0  chr24             42037464 42037803   (135123) C Mariner-N38_DR    DNA/TcMar-Tc1         (104)    443      81 2355517  
   503   15.9  0.0  6.9  chr24             42037801 42037908   (135018) C EnSpm-N21_DR      DNA/CMC-EnSpm         (359)    120      20 2355518 *
  1325   17.9  6.4  7.5  chr24             42037804 42037849   (135077) C hAT-N21B_DR       DNA/hAT-Ac            (174)   1083     739 2355519  
   420   22.3  3.2  0.0  chr24             42038079 42038172   (134754) C Merlin-2_DR       DNA/Merlin           (8997)   4924    4828 2355520 *
  4737    7.6  2.8  0.0  chr24             42038104 42038747   (134179) C TC1DR3            DNA/TcMar-Tc1           (4)   1221     560 2355521  
   381   21.7 15.1  8.3  chr24             42039286 42039356   (133570) + EnSpm-21_DR       DNA/CMC-EnSpm          6472   6595  (2555) 2355522  
   509   21.1  0.0  3.4  chr24             42039357 42039548   (133378) + (CA)n             Simple_repeat             1    180     (0) 2355523 *
   596   30.5  0.7 23.3  chr24             42039403 42040074   (132852) + Zisupton-6_DR     DNA/Zisupton           8392   8940 (13176) 2355524  
   381   21.7 15.1  8.3  chr24             42039549 42039763   (133163) + EnSpm-21_DR       DNA/CMC-EnSpm          6596   6979  (2171) 2355522 *
   908   26.6  2.2  7.9  chr24             42039659 42040293   (132633) C Zisupton-6_DR     DNA/Zisupton        (12630)   9486    8477 2355525  
   223   25.9 15.5  4.9  chr24             42039916 42040671   (132255) C EnSpm-21_DR       DNA/CMC-EnSpm        (2171)   6979    6148 2355526 *
   919   26.8  3.4  8.2  chr24             42040197 42040392   (132534) + IS3EU-4_DR        DNA/IS3EU             14092  14379   (650) 2355527  
  1149   25.1  5.7  0.0  chr24             42040393 42040675   (132251) C Zisupton-6_DR     DNA/Zisupton        (13349)   8767    8469 2355525  
   919   26.8  3.4  8.2  chr24             42040676 42040998   (131928) + IS3EU-4_DR        DNA/IS3EU             14380  14857   (172) 2355527  
   385   16.8  5.9  0.9  chr24             42040908 42041009   (131917) C Helitron-2_DR     RC/Helitron         (21308)   6104    5998 2355528 *
  2441   11.7  1.9  0.5  chr24             42041264 42041642   (131284) + HE1_DR1           SINE/tRNA-V-RTE           1    384    (18) 2355529  
   835   14.1  3.0  4.1  chr24             42041467 42041665   (131261) + CryptonV-N5_DR    DNA/Crypton-V          4012   4208 (20329) 2355530 *
   288   11.3  1.9  0.0  chr24             42041719 42041771   (131155) + Mariner-N18_DR    DNA/TcMar-ISRm11         58    111   (501) 2355531  
   204    9.7  0.0  0.0  chr24             42041748 42041778   (131148) + Mariner-N19_DR    DNA/TcMar-ISRm11        733    763   (723) 2355532 *
   769   16.3  5.4  3.7  chr24             42042349 42042533   (130393) C DNA8-17_DR        DNA/hAT-Tip100        (120)   1693    1506 2355533 *
  1134   14.5  1.4  6.6  chr24             42042376 42042597   (130329) C HE1_DR1           SINE/tRNA-V-RTE        (30)    372     162 2355534  
  1591    9.5  1.2  2.0  chr24             42042819 42043065   (129861) + HE1_DR1           SINE/tRNA-V-RTE          85    329    (73) 2355535  
   275   21.3  0.0  0.0  chr24             42043075 42043135   (129791) C DNA-2-30_DR       DNA                   (308)     80      20 2355536 *
   411   10.5  0.0  0.0  chr24             42043133 42043189   (129737) C DNA-N21_DR        DNA/hAT-Charlie?      (273)     61       5 2355537  
   230    8.9  7.1  0.0  chr24             42043536 42043591   (129335) + EnSpm-N46_DR      DNA/CMC-EnSpm?         2193   2252  (1488) 2355538 *
   240    8.5  0.0  0.0  chr24             42043557 42043603   (129323) C LOOPERN2_DR       DNA/Kolobok-T2        (486)    889     843 2355539  
   409   20.1 11.4  2.1  chr24             42043614 42043745   (129181) C Tc1-5_DR          DNA/TcMar-Tc1         (912)    322     179 2355540  
   254   20.5  5.3  6.5  chr24             42044250 42044343   (128583) + hAT-N142_DR       DNA/hAT?                358    450   (986) 2355541 *
   554   19.2  8.8  1.4  chr24             42044269 42044405   (128521) C ERV1-N1-I_DR      LTR/ERV1             (3708)   1809    1663 2355542 *
  2455    7.3  2.5  2.8  chr24             42044288 42044651   (128275) C HE1_DR1           SINE/tRNA-V-RTE        (39)    363       1 2355543  
   482   12.7  0.1  0.8  chr24             42044715 42044870   (128056) C hAT-30N1_DR       DNA/hAT-Ac            (594)   1439    1304 2355544  
   205   12.1  0.0  0.0  chr24             42045239 42045271   (127655) + Tx1-25_DR         LINE/L1-Tx1             948    980  (4462) 2355545  
   200   12.8  6.2  2.0  chr24             42045245 42045292   (127634) C Harbinger-N16_DR  DNA/PIF-Harbinger    (1291)   2115    2066 2355546 *
   450   22.6  0.0  0.8  chr24             42045319 42045443   (127483) C Zisupton-6_DR     DNA/Zisupton        (13159)   8957    8834 2355547 *
  1377   25.8  6.1  9.8  chr24             42045336 42046159   (126767) + EnSpm-21_DR       DNA/CMC-EnSpm          6147   6982  (2168) 2355548  
   595   29.9  0.3  7.2  chr24             42045730 42046197   (126729) + Zisupton-6_DR     DNA/Zisupton           8398   8805 (13311) 2355549 *
   370   22.9  0.0  2.8  chr24             42046099 42046210   (126716) + hAT-N131_DR       DNA/hAT-Ac              214    322  (1742) 2355550 *
   204   15.4  0.0  2.6  chr24             42046389 42046428   (126498) C Merlin-1_DR       DNA/Merlin           (2985)   7542    7504 2355551  
   307    9.8  0.0  0.0  chr24             42046752 42046802   (126124) C ENSPM-6_DR        DNA/CMC-EnSpm         (881)  31735   31685 2355552  
   279   12.7  0.0  0.0  chr24             42046757 42046811   (126115) C HATN16_DR         DNA/hAT-Charlie       (155)    789     735 2355553 *
   217   20.9  0.0 17.2  chr24             42046781 42046855   (126071) C BEL-49_DRe-LTR    LTR/Pao               (167)    306     243 2355554 *
   303   20.6  0.0  0.0  chr24             42046929 42047020   (125906) C Zisupton-7_DR     DNA/Zisupton         (5547)  11535   11444 2355555  
   228    8.8  1.8  0.0  chr24             42047215 42047271   (125655) C DNA-TA-4_DR       DNA/TcMar            (8317)   1478    1421 2355556  
   219   15.4 11.5  0.0  chr24             42047278 42047329   (125597) + LRS_DR            DNA/Crypton-H            70    127  (9789) 2355557  
   240    7.1  0.0  0.0  chr24             42047441 42047496   (125430) + hAT-30N1_DR       DNA/hAT-Ac             1378   1433   (600) 2355558  
   219    9.1  0.0  2.3  chr24             42047459 42047503   (125423) C Tx1-32_DR         LINE/L1-Tx1             (0)   5302    5259 2355559 *
 26034    0.8  0.2  0.4  chr24             42047495 42050416   (122510) + RTEX-5_DR         LINE/RTE-X             3022   5897     (0) 2355560  
   300   21.2 10.3  6.2  chr24             42050280 42050435   (122491) C DNA-8-4_DR        DNA/hAT-Ac           (1446)   1122     961 2355561 *
   262    6.9  1.7  0.0  chr24             42050388 42050445   (122481) + CryptonV-2_DR     DNA/Crypton-V           754    812 (20999) 2355562 *
   333   24.6 11.3  1.5  chr24             42050452 42050575   (122351) C hAT-N50B_DR       DNA/hAT-Ac             (37)    711     576 2355563  
   206   19.6 11.8  0.0  chr24             42050701 42050751   (122175) + DNA2-16_DR        DNA                   12566  12622  (5429) 2355564  
   984   21.5  2.1  0.0  chr24             42050843 42051079   (121847) + L2-58_DR          LINE/L2                1141   1382   (998) 2355565  
   511   13.4 18.2  1.4  chr24             42051422 42051542   (121384) C SAT-10_DR         Satellite             (438)   1160    1020 2355566  
   261   22.8  5.0  1.2  chr24             42052110 42052189   (120737) C DNA9TA1_DR        DNA/CMC-EnSpm        (1218)   2115    2033 2355567  
   234   19.9 19.4  2.7  chr24             42052190 42052238   (120688) + EnSpm-N10_DR      DNA/CMC-EnSpm          7194   7343  (1965) 2355568  
   206   11.7  0.0  4.7  chr24             42052215 42052259   (120667) C EnSpm-N13_DR      DNA/CMC-EnSpm       (16151)   5998    5956 2355569 *
   221    2.0  8.2  0.0  chr24             42052350 42052398   (120528) C EnSpm-9_DR        DNA/CMC-EnSpm        (7628)    992     940 2355570 *
   247    8.9  0.0  2.2  chr24             42052368 42052413   (120513) C Polinton-4N1_DR   DNA/Maverick         (5681)   4755    4711 2355571  
   227   13.8  0.0  1.7  chr24             42052664 42052722   (120204) C Gypsy-230_DR-LTR  LTR/Gypsy             (693)    111      54 2355572 *
   288    0.0  1.5  0.0  chr24             42052676 42052740   (120186) C hAT-N159_DR       DNA/hAT-Ac            (185)   1637    1572 2355573 *
   290    5.8  7.2  0.0  chr24             42052694 42052762   (120164) + hAT-N48B_DR       DNA/hAT-Ac             1475   1548   (592) 2355574  
   200    9.8 13.2  3.5  chr24             42052837 42052889   (120037) + hAT-N47B_DR       DNA/hAT-Tip100          120    177   (811) 2355575  
   497   19.1 21.2  1.2  chr24             42052962 42053173   (119753) + Mariner-N23_DRe   DNA/TcMar-ISRm11        574    827   (204) 2355576  
   739   15.6 10.4 18.4  chr24             42053377 42053644   (119282) + LOOPERN6B_DR      DNA/Kolobok-T2?         273    522   (274) 2355577  
   426   27.6  9.2  0.0  chr24             42053493 42053688   (119238) + Zisupton-6_DR     DNA/Zisupton           9208   9421 (12695) 2355578 *
   574   12.4  3.0  3.5  chr24             42053524 42053707   (119219) C EnSpm-N10_DR      DNA/CMC-EnSpm        (1966)   7342    7183 2355570  
   268   12.3  8.2 11.2  chr24             42053613 42053722   (119204) C hAT-N48B_DR       DNA/hAT-Ac            (702)   1438    1332 2355579 *
   477   16.9 16.0  0.7  chr24             42053729 42053853   (119073) C Mariner-N19_DR    DNA/TcMar-ISRm11        (5)   1481    1338 2355580  
   608   14.7  5.5 11.6  chr24             42054278 42054477   (118449) + EnSpm-21_DR       DNA/CMC-EnSpm          6787   6975  (2175) 2355581  
   375   21.4  2.3  4.1  chr24             42054324 42054498   (118428) C Gypsy82-LTR_Dr    LTR/Gypsy             (534)    811     640 2355582 *
   222   23.0  4.9  2.7  chr24             42054374 42054516   (118410) C Polinton-4_DR     DNA/Maverick         (2303)  17984   17839 2355583 *
   254   12.5  2.1  0.0  chr24             42055273 42055320   (117606) C EnSpm-N36_DR      DNA/CMC-EnSpm        (1936)   1289    1241 2355584  
   217   17.0  0.0  0.0  chr24             42055589 42055641   (117285) + Rex1-31_DRe       LINE/Rex-Babar         3057   3109   (424) 2355585 *
   291   19.7  0.0  1.4  chr24             42055601 42055672   (117254) C DNA-6-N5B_DR      DNA                  (1079)   2444    2374 2355586  
   234   21.3  3.2  1.6  chr24             42055834 42055895   (117031) + EnSpm-N48B_DR     DNA/CMC-EnSpm           641    703  (6256) 2355587  
   218   10.9  0.0  2.2  chr24             42055864 42055910   (117016) C EnSpm-9_DR        DNA/CMC-EnSpm        (7863)    757     712 2355570 *
   200   20.3  4.5  3.0  chr24             42056087 42056152   (116774) + EnSpm-21_DR       DNA/CMC-EnSpm          6559   6625  (2525) 2355588  
   415   23.7  8.0  1.9  chr24             42056261 42056446   (116480) + SAT-2_DR          Satellite                 1    197    (13) 2355589  
  1461   17.3  7.5 17.4  chr24             42056505 42057120   (115806) C piggyBac-N5B_DR   DNA/PiggyBac?           (2)   1736    1173 2355590  
  2318   12.2 13.3  1.1  chr24             42057123 42057604   (115322) C TDR7              DNA                     (1)    540       1 2355591  
   494   27.7 11.0  1.8  chr24             42057605 42057674   (115252) + EnSpm-N13_DR      DNA/CMC-EnSpm          5947   6049 (16100) 2355592  
   273   19.8  8.6  6.3  chr24             42057561 42057612   (115314) + L1-67_DR          LINE/L1                5020   5159   (206) 2355593 *
   284   22.0  1.2  3.6  chr24             42057613 42057697   (115229) C Zisupton-6_DR     DNA/Zisupton        (13531)   8585    8503 2355594  
   208   12.1  0.0  0.0  chr24             42057700 42057732   (115194) + Sola2-N3_DR       DNA/Sola-2             1191   1223  (1234) 2355595 *
   965    8.3  0.8  0.0  chr24             42057726 42057858   (115068) C TC1DR3            DNA/TcMar-Tc1        (1091)    134       1 2355596  
   306   16.5  4.6  4.6  chr24             42057903 42058010   (114916) + hAT-N110_DR       DNA/hAT?                 24    131   (566) 2355597  
   230   20.2 13.0  5.7  chr24             42058316 42058446   (114480) + SAT-2_DR          Satellite                 4    143    (41) 2355598  
   226   25.0  0.0  1.4  chr24             42059479 42059551   (113375) C Zisupton-5_DR     DNA/Zisupton         (3287)   5734    5663 2355599 *
   260   16.4  4.3  2.9  chr24             42059488 42059556   (113370) C DNA2-10_DR        DNA                   (769)   2752    2683 2355600  
   222   14.9  0.0  0.0  chr24             42059518 42059564   (113362) C EnSpm-21_DR       DNA/CMC-EnSpm        (2193)   6957    6911 2355601 *
   218   19.3  0.0  1.8  chr24             42059565 42059575   (113351) C Rex1-31_DRe       LINE/Rex-Babar        (424)   3109    3053 2355602  
   461    0.0  0.0  0.0  chr24             42059942 42059990   (112936) + (CAGT)n           Simple_repeat             3     51     (0) 2355603  
   619   14.6  5.8  0.0  chr24             42060305 42060407   (112519) + SAT-10_DR         Satellite              1321   1429   (169) 2355604  
  1103    9.1 12.4  0.5  chr24             42060456 42060632   (112294) C SINE2-1_DR        SINE/tRNA               (0)    198       1 2355605  
   792    6.7  3.8  0.0  chr24             42060662 42060766   (112160) C SAT-10_DR         Satellite            (1238)    360     252 2355606  
   214    9.7  0.0  0.0  chr24             42060849 42060879   (112047) C TE-X-16_DR        DNA/Crypton-A         (322)     31       1 2355607  
   216   10.7  0.0  1.8  chr24             42061913 42061932   (110994) C Gypsy124-LTR_DR   LTR/Gypsy             (536)     87      36 2355608  
   217   12.1  0.0  0.0  chr24             42061933 42061965   (110961) + DNA6-6_DR         DNA                    3640   3672  (7609) 2355609  
   217    3.2  6.5  0.0  chr24             42061938 42061968   (110958) + DNA6-6_DR         DNA                    3640   3672  (7609) 2355609  
   216   13.3 12.6 13.9  chr24             42062095 42062181   (110745) + EnSpm-N11_DR      DNA/CMC-EnSpm          1111   1196  (4157) 2355610  
   316   18.6  3.2 13.3  chr24             42062345 42062468   (110458) + DNA8-9_DR         DNA/hAT-Ac              760    872   (579) 2355611 *
  1347   19.8  1.5 12.6  chr24             42062359 42062762   (110164) + CryptonV-2_DR     DNA/Crypton-V         20779  21142   (669) 2355612  
  1107   22.5  3.7  8.4  chr24             42062377 42062407   (110519) C Merlin-1_DR       DNA/Merlin           (1958)   8569    8354 2355613 *
  1785   14.1  7.1  2.8  chr24             42062408 42062786   (110140) + HE1_DR1           SINE/tRNA-V-RTE           1    395     (7) 2355614  
  1107   22.5  3.7  8.4  chr24             42062787 42062812   (110114) C Merlin-1_DR       DNA/Merlin           (1958)   8353    8153 2355613  
   206   21.5  3.8  7.8  chr24             42062797 42062845   (110081) C L1-11_DR          LINE/L1                (66)   7258    7157 2355615 *
   233   12.5  3.5  1.7  chr24             42062846 42062902   (110024) C DNA9-5_DR         DNA                  (1826)   3101    3044 2355616  
   226    2.4  4.8  0.0  chr24             42062867 42062908   (110018) + Zisupton-N1_DR    DNA/Zisupton           1411   1454  (1860) 2355617 *
   304    0.0  0.0  0.0  chr24             42062871 42062902   (110024) + Helitron-2_DR     RC/Helitron           23608  23639  (3773) 2355618  
   214    6.2 12.5  0.0  chr24             42062903 42062918   (110008) C Rex1-31_DRe       LINE/Rex-Babar        (439)   3094    3041 2355619  
   218   14.6  5.5  0.0  chr24             42068044 42068098   (104828) + Zisupton-1_DR     DNA/Zisupton           9056   9113   (516) 2355620 *
   224    8.5  0.0  4.3  chr24             42068064 42068112   (104814) C EnSpm-7_DR        DNA/CMC-EnSpm        (3903)   7131    7089 2355621 *
   239   18.2  1.8  1.8  chr24             42068070 42068125   (104801) + Gypsy-226_DR-LTR  LTR/Gypsy                62    117   (899) 2355622  
   239   23.0  5.3  2.6  chr24             42068126 42068145   (104781) C LOOPERN3B_DR      DNA/Kolobok-T2        (406)    643     566 2355623 *
   364   17.3 30.5  0.5  chr24             42068134 42068284   (104642) C LINEX-1_DR        Retroposon              (0)    805     610 2355624  
   340   11.9 17.2  0.9  chr24             42068576 42068668   (104258) + Merlin-1_DR       DNA/Merlin             7442   7549  (2978) 2355625  
   280   19.1  3.1  2.1  chr24             42068589 42068682   (104244) + Polinton-1_DR     DNA/Maverick          17674  17768   (717) 2355626 *
 17444    1.7  0.8  0.1  chr24             42068683 42070671   (102255) + Harbinger-N29_DR  DNA/PIF-Harbinger         1   2005     (0) 2355627  
   204   24.4  0.0  0.0  chr24             42070682 42070726   (102200) C hAT-N58D_DR       DNA/hAT-Ac           (1376)     45       1 2355628  
  1975   11.2  6.9  2.1  chr24             42070727 42071035   (101891) + DNA8-17_DR        DNA/hAT-Tip100         1345   1668   (145) 2355629  
   268   17.3  0.0  0.0  chr24             42071045 42071154   (101772) C Zisupton-7_DR     DNA/Zisupton         (5596)  11486   11377 2355630  
   245   18.3  0.0  0.0  chr24             42071049 42071168   (101758) + ERV1-N3-I_DR      LTR/ERV1               3620   3739   (852) 2355631 *
   332   20.4  0.0  0.9  chr24             42071067 42071180   (101746) C Polinton-4N1_DR   DNA/Maverick         (5613)   4823    4711 2355632  
   329    7.5  1.2  4.9  chr24             42071290 42071373   (101553) + Rex1-31_DRe       LINE/Rex-Babar         3039   3119   (414) 2355633 *
   367   13.3  2.6  3.5  chr24             42071299 42071415   (101511) + Polinton-1_DR     DNA/Maverick          17581  17696   (789) 2355634 *
   403    7.7  3.0  0.0  chr24             42071316 42071429   (101497) + ERV1-N3-I_DR      LTR/ERV1               3636   3763   (828) 2355631  
   211   14.1  1.2  2.5  chr24             42071678 42071757   (101169) C ENSPM-6_DR        DNA/CMC-EnSpm       (17686)  14930   14852 2355635 *
   455   10.8  0.0  1.8  chr24             42071689 42071908   (101018) + (CA)n             Simple_repeat             1    215     (0) 2355636 *
   533   10.6  2.6  2.6  chr24             42071750 42071943   (100983) C Zisupton-7_DR     DNA/Zisupton         (5548)  11534   11341 2355637 *
   595   16.2  5.5  3.1  chr24             42071909 42072035   (100891) C Harbinger-N32_DR  DNA/PIF-Harbinger      (31)    375     246 2355638 *
   827   11.2 12.0  3.2  chr24             42071909 42071926   (101000) + DNA-N43_DR        DNA/TcMar-Fot1          529    739   (315) 2355639  
   289   10.8  3.3  8.6  chr24             42071999 42072059   (100867) + EnSpm-7_DR        DNA/CMC-EnSpm          7064   7121  (3913) 2355640  
   237    9.5  0.0  2.4  chr24             42072033 42072075   (100851) C LOOPER-N5B_DR     DNA/Kolobok-T2        (396)   1144    1103 2355641 *
   290   15.1  1.6  6.6  chr24             42072423 42072486   (100440) C DNA9-5_DR         DNA                  (1826)   3101    3041 2355642  
   281   20.5  0.0 15.3  chr24             42072438 42072535   (100391) C CATCH2LTR_DR      LTR/Pao                (94)    731     647 2355643 *
   714   24.1  0.9 31.4  chr24             42072449 42072717   (100209) + Zisupton-6_DR     DNA/Zisupton           8673   9141 (12975) 2355644  
   477   11.1  1.7  0.0  chr24             42072718 42072834   (100092) + EnSpm-N14_DR      DNA/CMC-EnSpm          3534   3652   (928) 2355645  
   714   24.1  0.9 31.4  chr24             42072835 42073023    (99903) + Zisupton-6_DR     DNA/Zisupton           9142   9474 (12642) 2355644  
   289    8.8  1.7 24.5  chr24             42072918 42073037    (99889) + EnSpm-7_DR        DNA/CMC-EnSpm          7094   7191  (3843) 2355646 *
   317   14.3  1.0  6.1  chr24             42074489 42074592    (98334) + hAT-N48B_DR       DNA/hAT-Ac             1583   1681   (459) 2355647  
   286   10.4  9.1  0.0  chr24             42074530 42074606    (98320) C HATN11B_DR        DNA/hAT               (213)    477     394 2355648 *
   244   17.2  2.3  1.1  chr24             42074904 42074991    (97935) C Gypsy-23-LTR_DR   LTR/Gypsy             (572)    644     556 2355649 *
   525    9.4  0.8  0.0  chr24             42074914 42075030    (97896) C ERV1-N3-I_DR      LTR/ERV1              (876)   3715    3598 2355650 *
   789   27.3  0.4 25.4  chr24             42074929 42075136    (97790) + Zisupton-6_DR     DNA/Zisupton           8597   8970 (13146) 2355651  
   676    8.7  1.0  9.1  chr24             42075137 42075338    (97588) C Zisupton-7_DR     DNA/Zisupton         (5519)  11563   11377 2355652  
   789   27.3  0.4 25.4  chr24             42075339 42075444    (97482) + Zisupton-6_DR     DNA/Zisupton           8971   9160 (12956) 2355651  
   367   22.6  1.7  9.5  chr24             42075445 42075625    (97301) + EnSpm-N10_DR      DNA/CMC-EnSpm          7175   7342  (1966) 2355653  
   271   27.0  3.6 10.4  chr24             42075597 42075769    (97157) C Zisupton-6_DR     DNA/Zisupton        (13169)   8947    8690 2355654 *
   504   21.0 10.5  4.3  chr24             42075605 42075805    (97121) C hAT-N48C_DR       DNA/hAT-Ac            (441)   1858    1691 2355655 *
   789   27.3  0.4 25.4  chr24             42075626 42075805    (97121) + Zisupton-6_DR     DNA/Zisupton           9161   9491 (12625) 2355651  
   294   13.2  0.0  0.0  chr24             42075764 42075816    (97110) C DNA-N4_DR         DNA                   (318)    724     672 2355656 *
   332   21.2  1.0 12.0  chr24             42075770 42075871    (97055) C Dada-tL_DR        DNA/Dada              (507)   9900    9809 2355657  
   824   17.7  0.8  4.4  chr24             42075974 42076563    (96363) + (CAT)n            Simple_repeat             1    569     (0) 2355658  
   201   14.6  0.0  0.0  chr24             42076944 42076991    (95935) + Gypsy82-LTR_Dr    LTR/Gypsy               650    697   (648) 2355659 *
   203    2.9  0.0  0.0  chr24             42076960 42076994    (95932) + SAT-23_DR         Satellite               699    733  (3971) 2355660  
   209   27.8  2.2  1.1  chr24             42077131 42077221    (95705) C Gypsy40-LTR_DR    LTR/Gypsy             (808)    128      37 2355661 *
   221   17.8  0.0  0.0  chr24             42077186 42077230    (95696) C DNA6-6_DR         DNA                  (1262)  10019    9975 2355662  
   214   27.1  0.0  1.4  chr24             42077203 42077273    (95653) + ENSPM-6_DR        DNA/CMC-EnSpm         13958  14027 (18589) 2355663 *
   948   17.0 10.0  0.0  chr24             42077560 42077800    (95126) + DNA-N15_DR        DNA                     140    404     (1) 2355664  
   202   21.7  6.1 15.2  chr24             42078625 42078638    (94288) + Zisupton-7_DR     DNA/Zisupton            372    476 (16606) 2355665  
   339   15.0 23.0  0.0  chr24             42078639 42078738    (94188) + DNA-N15_DR        DNA                      11    133   (272) 2355666  
   237   23.5 10.6  0.0  chr24             42078679 42078763    (94163) + hAT-N53B_DR       DNA/hAT-Ac             1456   1549  (2628) 2355667 *
   312   17.0 17.2 18.9  chr24             42078710 42078725    (94201) C SAT-14_DR         Satellite             (334)    674     597 2355668  
   329    7.4 18.5  0.0  chr24             42078726 42078779    (94147) C DNA-5-8_DR        DNA/hAT-hAT5          (798)    682     617 2355669 *
   428    8.8  0.0  0.0  chr24             42078736 42078792    (94134) + DNA-N15_DR        DNA                      77    133   (272) 2355670  
   329    7.4 18.5  0.0  chr24             42078780 42078833    (94093) C DNA-5-8_DR        DNA/hAT-hAT5          (798)    682     617 2355669 *
   428    8.8  0.0  0.0  chr24             42078790 42078846    (94080) + DNA-N15_DR        DNA                      77    133   (272) 2355671  
   315    9.3 18.5  0.0  chr24             42078834 42078887    (94039) C DNA-5-8_DR        DNA/hAT-hAT5          (798)    682     617 2355669 *
   414   10.5  0.0  0.0  chr24             42078844 42078900    (94026) + DNA-N15_DR        DNA                      77    133   (272) 2355672  
   329    7.4 18.5  0.0  chr24             42078888 42078941    (93985) C DNA-5-8_DR        DNA/hAT-hAT5          (798)    682     617 2355669 *
   428    8.8  0.0  0.0  chr24             42078898 42078954    (93972) + DNA-N15_DR        DNA                      77    133   (272) 2355673  
   400   12.3  0.0  0.0  chr24             42078952 42079008    (93918) + DNA-N15_DR        DNA                      77    133   (272) 2355673 *
   312   17.0 17.2 18.9  chr24             42079009 42079057    (93869) C SAT-14_DR         Satellite             (334)    596     332 2355668 *
   928   15.1  7.1  2.4  chr24             42079052 42079233    (93693) + DNA-N15_DR        DNA                      66    256   (149) 2355674  
   340   15.1 21.9  0.0  chr24             42079234 42079306    (93620) + DNA-2-29_DR       DNA                       1     89    (43) 2355675  
   226   19.4 18.6  4.1  chr24             42079236 42079321    (93605) C CryptonV-N4_DR    DNA/Crypton-V       (11951)   1542    1445 2355676 *
  1702   10.8 12.5  0.0  chr24             42079783 42080061    (92865) C HE1_DR1           SINE/tRNA-V-RTE        (28)    374      61 2355677  
   307   22.7  6.7  0.0  chr24             42080578 42080652    (92274) + Dada-tL_DR        DNA/Dada               9822   9901   (506) 2355678 *
   329   17.8  3.5  0.0  chr24             42080587 42080674    (92252) + TDR8B             DNA/hAT-Ac              622    685   (278) 2355679  
   250   17.7  0.0 14.8  chr24             42080606 42080698    (92228) + EnSpm-N13_DR      DNA/CMC-EnSpm          5970   6050 (16099) 2355680 *
   403   25.9  0.0  3.4  chr24             42080618 42080801    (92125) + (TG)n             Simple_repeat             2    179     (0) 2355681  
   219   33.1  0.0  9.0  chr24             42080675 42080801    (92125) + Zisupton-6_DR     DNA/Zisupton           8740   8936 (13180) 2355682 *
   403    1.9  0.0  0.0  chr24             42080778 42080938    (91988) C EnSpm-N10_DR      DNA/CMC-EnSpm        (1966)   7342    7182 2355683  
   387   17.0  0.1 10.3  chr24             42080939 42080980    (91946) C Zisupton-6_DR     DNA/Zisupton        (12619)   9461    9206 2355684  
   260   13.8  4.3  5.9  chr24             42081112 42081180    (91746) + Helitron-2_DR     RC/Helitron            5353   5420 (21992) 2355685 *
   317   20.6  9.6 15.2  chr24             42081133 42081298    (91628) + Zisupton-6_DR     DNA/Zisupton           1095   1252 (20864) 2355686 *
   350   10.8  0.8 10.6  chr24             42081187 42081201    (91725) C DNA-N43_DR        DNA/TcMar-Fot1        (425)    629     577 2355687  
   365   14.0  0.0  2.1  chr24             42081202 42081296    (91630) + Gypsy82-LTR_Dr    LTR/Gypsy               633    725   (620) 2355688  
   354    8.9  2.5  0.0  chr24             42081234 42081312    (91614) + EnSpm-7_DR        DNA/CMC-EnSpm          7096   7176  (3858) 2355689 *
   350   10.8  0.8 10.6  chr24             42081297 42081310    (91616) C DNA-N43_DR        DNA/TcMar-Fot1        (425)    576     517 2355687 *
   387   19.9  8.1  2.4  chr24             42081311 42081507    (91419) C ENSPM-6_DR        DNA/CMC-EnSpm       (18587)  14028   13954 2355690  
   288   16.9  4.5  0.0  chr24             42081443 42081531    (91395) + Helitron-2_DR     RC/Helitron           23605  23697  (3715) 2355691 *
   258   11.4  7.0  8.2  chr24             42081631 42081716    (91210) C IS3EU-1_DR        DNA/IS3EU            (6696)   2008    1924 2355692  
   244    9.1  0.0  3.6  chr24             42081667 42081723    (91203) C EnSpm-21_DR       DNA/CMC-EnSpm        (2808)   6342    6288 2355690 *
   233    9.1  3.5  3.5  chr24             42081683 42081739    (91187) + EnSpm-N10_DR      DNA/CMC-EnSpm          7188   7244  (2064) 2355693 *
   214   21.2  7.6  0.0  chr24             42081800 42081865    (91061) C Gypsy-240_DR-LTR  LTR/Gypsy             (529)    901     831 2355694 *
   239   21.9  0.0  1.6  chr24             42081813 42081877    (91049) + Merlin-1_DR       DNA/Merlin             7460   7523  (3004) 2355695 *
   241   16.6  0.0  9.0  chr24             42081820 42081892    (91034) + Helitron-2_DR     RC/Helitron            6004   6070 (21342) 2355696 *
   280    8.8  0.0  8.8  chr24             42081831 42081892    (91034) + HATN11B_DR        DNA/hAT                 418    474   (216) 2355697 *
   328   20.3  0.9  7.6  chr24             42081847 42081958    (90968) C Zisupton-6_DR     DNA/Zisupton        (20918)   1198    1094 2355698  
   204   10.3  2.6  0.0  chr24             42081928 42081966    (90960) + L1-53_DR          LINE/L1                1506   1545  (4901) 2355699 *
   207   21.0  0.0 15.1  chr24             42081933 42082016    (90910) + DNA-N4_DR         DNA                     682    754   (288) 2355700  
   221   21.1  6.2  6.2  chr24             42082027 42082122    (90804) + HATN11B_DR        DNA/hAT                 375    470   (220) 2355701 *
   571   21.1 22.7  3.4  chr24             42082071 42082295    (90631) + Harbinger-N19_DR  DNA/PIF-Harbinger       212    478   (145) 2355702  
   236   20.8  0.0  0.0  chr24             42082308 42082360    (90566) + hAT-N202_DR       DNA/hAT-Tip100           94    146  (1739) 2355703  
   201   21.0  3.1  4.7  chr24             42082342 42082406    (90520) C Zisupton-5_DR     DNA/Zisupton         (3328)   5693    5630 2355704 *
  2524   16.2  5.4 22.6  chr24             42082360 42083353    (89573) + hAT-N38_DR        DNA/hAT-hAT6             31    885   (144) 2355705  
   350   13.7  0.0  0.0  chr24             42083360 42083410    (89516) + hAT-N38_DR        DNA/hAT-hAT6            979   1029     (0) 2355706  
   223   14.0  4.0  0.0  chr24             42083385 42083434    (89492) + EnSpm-9_DR        DNA/CMC-EnSpm           902    953  (7667) 2355707 *
   231    8.7  8.7  0.0  chr24             42083394 42083439    (89487) + TDR8B             DNA/hAT-Ac              641    690   (273) 2355708  
   202    8.7 15.2  0.0  chr24             42083406 42083451    (89475) C ENSPM-6_DR        DNA/CMC-EnSpm       (18639)  13977   13925 2355709 *
   254   17.2  0.0  5.7  chr24             42083635 42083708    (89218) + DNA9-5_DR         DNA                    3007   3076  (1851) 2355710  
   234   17.3  0.0  0.0  chr24             42083663 42083714    (89212) + ENSPM-6_DR        DNA/CMC-EnSpm         13969  14020 (18596) 2355711 *
   279   11.9  0.0  3.6  chr24             42084012 42084098    (88828) C ENSPM-6_DR        DNA/CMC-EnSpm       (17681)  14935   14852 2355712 *
   546    6.3  0.0  5.0  chr24             42084023 42084189    (88737) C Zisupton-7_DR     DNA/Zisupton         (5548)  11534   11376 2355713 *
   703    5.8  0.0  4.7  chr24             42084026 42084224    (88702) + (CA)n             Simple_repeat             1    189     (0) 2355714  
   259   10.4  0.0  6.6  chr24             42084124 42084236    (88690) + Helitron-2_DR     RC/Helitron            6013   6118 (21294) 2355715 *
  6238    1.5  0.0  0.7  chr24             42084322 42085048    (87878) C DNA8-9_DR         DNA/hAT                 (0)   1451     730 2355716  
  3170    3.3 39.8  0.0  chr24             42085048 42085628    (87298) C DNA8-3_DR         DNA/hAT-Tip100        (575)    812       1 2355717 *
  6224    1.4  0.6  0.1  chr24             42085629 42086320    (86606) C DNA8-9_DR         DNA/hAT               (756)    695       1 2355716  
   241   27.6  9.5  2.2  chr24             42086341 42086466    (86460) C hAT-N126B_DR      DNA/hAT-Ac            (173)    427     293 2355718  
  6823    4.7  8.0  0.0  chr24             42086472 42087350    (85576) + hAT-N34_DR        DNA/hAT-Ac                1    949     (0) 2355719  
   368   13.1  1.1  5.9  chr24             42087557 42087645    (85281) + DNA6-6_DR         DNA                    9904   9988  (1293) 2355720  
   255   13.3  0.0  0.0  chr24             42087593 42087652    (85274) + Gypsy82-LTR_Dr    LTR/Gypsy               687    746   (599) 2355721 *
   291    9.6  0.0  3.9  chr24             42087610 42087663    (85263) + hAT-N182_DR       DNA/hAT-Ac              754    805  (1155) 2355722  
   212   21.1  7.0  0.0  chr24             42088041 42088097    (84829) C hAT-N134_DR       DNA/hAT?              (256)    809     749 2355723  
  2025   14.0 14.1  9.1  chr24             42088183 42088684    (84242) + Harbinger3_DR     DNA/PIF-Harbinger        34    558  (3041) 2355724  
  1696   10.8  9.6  0.9  chr24             42088679 42088969    (83957) + Harbinger3_DR     DNA/PIF-Harbinger       994   1309  (2290) 2355725 *
  2377   13.6 17.5  0.4  chr24             42088974 42089453    (83473) + Harbinger3_DR     DNA/PIF-Harbinger      2951   3512    (87) 2355726  
   820   23.2  6.2  0.8  chr24             42089438 42089680    (83246) + HATN12_DR         DNA/hAT-Ac              254    509    (70) 2355727 *
   215   24.3  1.9 24.7  chr24             42089960 42090069    (82857) C hAT-N48C_DR       DNA/hAT-Ac            (452)   1847    1699 2355728  
   281   26.7  1.2  0.0  chr24             42090070 42090155    (82771) C EnSpm-7_DR        DNA/CMC-EnSpm        (3857)   7177    7091 2355729  
   262   28.2  0.0  3.4  chr24             42090076 42090196    (82730) C L1-53_DR          LINE/L1              (4747)   1699    1583 2355730 *
   234   24.3 11.3  9.0  chr24             42090077 42090402    (82524) + EnSpm-21_DR       DNA/CMC-EnSpm          6318   6650  (2500) 2355731 *
   215   24.3  1.9 24.7  chr24             42090156 42090172    (82754) C hAT-N48C_DR       DNA/hAT-Ac            (452)   1698    1674 2355728 *
   360   10.7  4.9  0.8  chr24             42090294 42090415    (82511) C EnSpm-9_DR        DNA/CMC-EnSpm        (7574)   1046     920 2355732  
   319   16.1  1.1  2.1  chr24             42090341 42090435    (82491) C hAT-N180_DR       DNA/hAT?              (269)    882     789 2355733 *
   235   18.9  4.2  4.2  chr24             42091119 42091190    (81736) C Helitron-2_DR     RC/Helitron         (20361)   7051    6980 2355734  
   202   16.6  1.2  9.5  chr24             42091127 42091206    (81720) + Helitron-2_DR     RC/Helitron            5328   5401 (22011) 2355735 *
   275   18.2  8.9  2.1  chr24             42091161 42091250    (81676) + EnSpm-N14_DR      DNA/CMC-EnSpm          3601   3696   (884) 2355736  
  1523    9.3 22.1  0.3  chr24             42091311 42091590    (81336) C hAT-N53B_DR       DNA/hAT-Ac           (1767)   2410    2070 2355737  
   227   21.6  1.3  8.4  chr24             42091539 42091614    (81312) + DNA2-14_DR        DNA                    4857   4927  (2695) 2355738 *
   808   20.5 20.1  0.3  chr24             42091636 42091953    (80973) C DNA-2-30B_DR      DNA                    (32)    381       1 2355739  
   327   25.4  2.4  2.4  chr24             42092423 42092547    (80379) C DNA-2-30B_DR      DNA                    (46)    367     243 2355740  
   234   20.0  6.3  5.0  chr24             42092481 42092559    (80367) + HATN12_DR         DNA/hAT-Ac              246    325   (254) 2355741 *
   207    7.4  0.0  0.0  chr24             42092858 42092884    (80042) C L1-109_DR         LINE/L1               (473)   4827    4801 2355742  
   237   22.6  0.0  0.0  chr24             42093005 42093057    (79869) + DNA6-1_DR         DNA/hAT-hAT5            523    575   (574) 2355743  
   245    5.9  0.0  0.0  chr24             42093061 42093094    (79832) C Dada-U1A_DR       DNA/Dada            (-1223)   5839    5811 2355744  
   612   13.1 22.1  0.0  chr24             42093160 42093281    (79645) + Harbinger-N32_DR  DNA/PIF-Harbinger       163    311    (95) 2355745  
   372    8.3  0.0  0.0  chr24             42093282 42093329    (79597) + Harbinger-N32_DR  DNA/PIF-Harbinger       260    307    (99) 2355746  
   368   16.7  0.0  3.0  chr24             42093333 42093400    (79526) + Harbinger-N32_DR  DNA/PIF-Harbinger       250    315    (91) 2355746  
   345   11.9  0.0  3.4  chr24             42093394 42093454    (79472) + Harbinger-N32_DR  DNA/PIF-Harbinger       250    308    (98) 2355746 *
   472   10.0  0.0  1.4  chr24             42093448 42093518    (79408) + Harbinger-N32_DR  DNA/PIF-Harbinger       242    311    (95) 2355746  
   406    7.7  0.0  0.0  chr24             42093519 42093570    (79356) + Harbinger-N32_DR  DNA/PIF-Harbinger       260    311    (95) 2355747  
   347   10.2  0.0  0.0  chr24             42093571 42093619    (79307) + Harbinger-N32_DR  DNA/PIF-Harbinger       260    308    (98) 2355747 *
   396   13.4  0.0  1.5  chr24             42093613 42093680    (79246) + Harbinger-N32_DR  DNA/PIF-Harbinger       242    308    (98) 2355748 *
   499   18.6 11.6  1.2  chr24             42093655 42093801    (79125) + Harbinger-N32_DR  DNA/PIF-Harbinger       221    382    (24) 2355749  
  1059   12.2  0.0  0.0  chr24             42093802 42093949    (78977) C TE-X-27_DR        Unknown                 (1)    211      64 2355750  
  3011   11.8  4.4  2.5  chr24             42093953 42094480    (78446) + DIRS-1-LTR_DR     LTR/Ngaro                99    621     (1) 2355751  
   252   14.7  4.2  4.2  chr24             42094481 42094530    (78396) C hAT-N134_DR       DNA/hAT?              (191)    874     825 2355752 *
   253   20.6  3.1  3.1  chr24             42094476 42094540    (78386) + hAT-N127_DR       DNA/hAT-Charlie        6861   6925  (3391) 2355753 *
   269   12.2  0.0  0.0  chr24             42094490 42094530    (78396) C Dada-U1A_DR       DNA/Dada            (-1128)   5744    5704 2355744  
   230   17.5 22.6  1.8  chr24             42094531 42094582    (78344) C EnSpm-17_DR       DNA/CMC-EnSpm        (6460)   2816    2705 2355754  
  1117    6.7  0.0  0.0  chr24             42094861 42094994    (77932) + SINE2-3_DR        SINE/tRNA-V-RTE         235    368     (0) 2355755  
   891   15.8  1.9  2.5  chr24             42094995 42095022    (77904) + ERV1-N1-I_DR      LTR/ERV1               1664   1824  (3693) 2355756  
   310   17.3 18.5  0.0  chr24             42094997 42095077    (77849) C DNA-2-30_DR       DNA                   (269)    119      24 2355757 *
   279   24.1  0.0  1.3  chr24             42095097 42095176    (77750) + HAT1_DR           DNA/hAT-Ac             2480   2558   (734) 2355758 *
  1223    2.9  0.0  0.0  chr24             42095118 42095338    (77588) + (CAT)n            Simple_repeat             1    221     (0) 2355759  
   380   18.2  4.3  7.3  chr24             42095439 42095622    (77304) C hAT-N48B_DR       DNA/hAT-Ac            (487)   1653    1475 2355760  
   289   27.4  0.4 14.1  chr24             42095441 42095665    (77261) C EnSpm-9_DR        DNA/CMC-EnSpm        (7647)    973     776 2355761 *
   203    7.3  0.0 21.1  chr24             42095623 42095640    (77286) + Gypsy98-LTR_Dr    LTR/Gypsy               168    199  (1585) 2355762 *
   238    7.7  0.0  0.0  chr24             42095641 42095679    (77247) + DNA-N4_DR         DNA                     658    696   (346) 2355763  
   203    7.3  0.0 21.1  chr24             42095680 42095691    (77235) + Gypsy98-LTR_Dr    LTR/Gypsy               200    224  (1560) 2355762  
  1537   19.9 12.7  5.3  chr24             42095857 42096398    (76528) + EnSpm-16_DR       DNA/CMC-EnSpm          4730   5309  (4475) 2355764  
   394   24.1  1.8  3.4  chr24             42096281 42096435    (76491) C DNA8-13_DR        DNA/hAT-Tip100?        (60)    598     432 2355765 *
   282   13.9  0.0  0.0  chr24             42096529 42096571    (76355) + EnSpm-16_DR       DNA/CMC-EnSpm          5338   5380  (4404) 2355766  
  1077   13.5  0.0  0.0  chr24             42096602 42097306    (75620) + (TATAG)n          Simple_repeat             1    704     (0) 2355767  
   680   15.4  3.1  3.7  chr24             42097283 42097444    (75482) + EnSpm-16_DR       DNA/CMC-EnSpm          5393   5553  (4231) 2355768 *
   845   16.7  7.6  0.2  chr24             42099159 42099344    (73582) + TDR3B             DNA/hAT-Charlie          14    213   (192) 2355769  
   350   21.4  3.9 14.4  chr24             42099249 42099401    (73525) C DNA8-26_DR        DNA                  (2915)   1615    1477 2355770 *
   266    7.2  7.2  0.0  chr24             42099347 42099415    (73511) + EnSpm-9_DR        DNA/CMC-EnSpm           910    983  (7637) 2355771 *
   278   18.6  0.0  1.4  chr24             42099366 42099436    (73490) C Merlin-1_DR       DNA/Merlin           (3005)   7522    7453 2355772  
   383   17.4  1.1  1.1  chr24             42099770 42099856    (73070) + Polinton-4_DR     DNA/Maverick          17065  17151  (3136) 2355773  
   315   14.1  5.6  0.0  chr24             42099811 42099881    (73045) + Dada-tL_DR        DNA/Dada               9071   9145  (1262) 2355774 *
   207   20.7  3.7  0.0  chr24             42100423 42100504    (72422) + Helitron-1_DR     RC/Helitron           26114  26198   (102) 2355775 *
   288    6.2  3.7  0.0  chr24             42100451 42100531    (72395) + (TAA)n            Simple_repeat             3     86     (0) 2355776  
   210   16.2  7.4  1.2  chr24             42100474 42100554    (72372) + Mariner-N31_DR    DNA/TcMar-Tc1           219    304   (236) 2355777 *
   284   15.8  3.9  1.3  chr24             42100620 42100696    (72230) + EnSpm-7_DR        DNA/CMC-EnSpm          7078   7156  (3878) 2355778 *
   324   13.0  6.3  3.1  chr24             42100634 42100728    (72198) + Zisupton-6_DR     DNA/Zisupton           8874   8971 (13145) 2355779  
   205   22.5  0.0 11.1  chr24             42100731 42100756    (72170) + DNA9TA1_DR        DNA/CMC-EnSpm          2104   2122  (1211) 2355780  
   369   20.5 10.7  0.0  chr24             42100757 42100878    (72048) + Mariner-N31_DR    DNA/TcMar-Tc1             1    135   (405) 2355781  
   254   21.9  0.0  7.8  chr24             42101549 42101672    (71254) + Helitron-2_DR     RC/Helitron            5998   6112 (21300) 2355782 *
   321   18.5  0.0  0.8  chr24             42101569 42101688    (71238) + (CA)n             Simple_repeat             2    120     (0) 2355783  
   311   19.1  1.4  4.8  chr24             42101689 42101731    (71195) C Zisupton-7_DR     DNA/Zisupton         (5568)  11514   11381 2355784  
   348    8.4  9.1  5.5  chr24             42101954 42102041    (70885) + ENSPM-6_DR        DNA/CMC-EnSpm         14814  14904 (17712) 2355785  
   282    8.7  0.0  2.9  chr24             42101989 42102059    (70867) + Polinton-4_DR     DNA/Maverick          17127  17195  (3092) 2355786 *
   252   16.1  0.0  5.8  chr24             42102060 42102080    (70846) C DNA-N43_DR        DNA/TcMar-Fot1        (460)    594     508 2355787  
   230   13.6  4.5  1.4  chr24             42102493 42102559    (70367) + Helitron-2_DR     RC/Helitron            6004   6072 (21340) 2355788 *
   308    9.3  0.0  1.9  chr24             42102508 42102562    (70364) C DNA6-4_DR         DNA                  (1366)   2173    2120 2355789  
   280   10.4  0.0 10.3  chr24             42102519 42102593    (70333) + ENSPM-6_DR        DNA/CMC-EnSpm         13976  14043 (18573) 2355790 *
   270   15.3  6.8  3.3  chr24             42102594 42102606    (70320) C EnSpm-9_DR        DNA/CMC-EnSpm        (7852)    768     678 2355791  
   219   14.7  2.9  2.9  chr24             42102840 42102909    (70017) C hAT-N182_DR       DNA/hAT-Ac           (1147)    813     744 2355792 *
   271   13.9 14.4  3.9  chr24             42102862 42102979    (69947) + ENSPM-6_DR        DNA/CMC-EnSpm         31670  31769   (847) 2355793  
   201   23.2  4.0  5.0  chr24             42103437 42103536    (69390) C DNA6-6_DR         DNA                  (1259)  10022    9924 2355794  
  7492    4.4 15.8  1.6  chr24             42103833 42104886    (68040) + hAT-2n1_DR        DNA/hAT-Charlie           1   1202     (8) 2355795  
  1187   10.4  7.1  0.0  chr24             42104901 42105082    (67844) C TDR4              DNA                    (41)    260      66 2355796  
   215   21.6  0.0  7.6  chr24             42105898 42105982    (66944) + hAT-N55_DR        DNA/hAT-Tip100         1260   1338   (583) 2355797  
  1211   14.1 11.3  6.0  chr24             42106046 42106347    (66579) + hAT-N139_DR       DNA/hAT-Tip100            1    317  (1103) 2355798  
   855   17.8 15.4  0.4  chr24             42106345 42106556    (66370) + hAT-N139_DR       DNA/hAT-Tip100          630    873   (547) 2355799 *
  9902    4.1  1.8  1.0  chr24             42106557 42107775    (65151) C DNA-5-6_DR        DNA/hAT                 (0)   1229       1 2355800  
  1640   15.5 18.9  0.0  chr24             42107776 42108174    (64752) + hAT-N139_DR       DNA/hAT-Tip100          868   1342    (78) 2355801  
   289    7.7  0.7  1.6  chr24             42108255 42108328    (64598) C ENSPM-6_DR        DNA/CMC-EnSpm       (18593)  14023   13961 2355802 *
   475   11.2  4.3 11.5  chr24             42108279 42108321    (64605) + hAT-N48C_DR       DNA/hAT-Ac             1698   1781   (518) 2355803  
   306   15.8 17.1  0.0  chr24             42108322 42108403    (64523) + DNA-2-4_DR        DNA                    1254   1349    (50) 2355804  
   475   11.2  4.3 11.5  chr24             42108404 42108421    (64505) + hAT-N48C_DR       DNA/hAT-Ac             1782   1815   (484) 2355803  
   256    0.0  0.0  0.0  chr24             42108422 42108448    (64478) C DNA-N43_DR        DNA/TcMar-Fot1        (471)    583     557 2355805  
   475   11.2  4.3 11.5  chr24             42108449 42108461    (64465) + hAT-N48C_DR       DNA/hAT-Ac             1816   1848   (451) 2355803  
 18216    0.7  4.1  0.3  chr24             42109035 42111174    (61752) C DNA6-6_DR         DNA                   (748)  10533    8313 2355806  
 29505    0.9  4.8  3.0  chr24             42111275 42115421    (57505) C DNA6-6_DR         DNA                  (7070)   4211       1 2355807  
   212   15.8  1.4  5.6  chr24             42115645 42115718    (57208) + EnSpm-9_DR        DNA/CMC-EnSpm           900    970  (7650) 2355808  
   235   16.7  0.0  0.0  chr24             42115799 42115834    (57092) + TE-X-16_DR        DNA/Crypton-A             1     36   (317) 2355809  
   213    9.8  0.0  9.8  chr24             42115840 42115884    (57042) + EnSpm-21_DR       DNA/CMC-EnSpm          6627   6667  (2483) 2355810  
  3937    4.0  1.7 17.8  chr24             42115915 42116557    (56369) C Harbinger-8N1_DR  DNA/PIF-Harbinger       (0)    555       1 2355811  
   229   12.8  0.0  2.6  chr24             42116600 42116615    (56311) C EnSpm-N10_DR      DNA/CMC-EnSpm        (4683)   4625    4611 2355812  
  4852    3.4  0.0  0.0  chr24             42116616 42117170    (55756) C Harbinger-8N1_DR  DNA/PIF-Harbinger       (0)    555       1 2355813  
   287   16.7  1.6  1.6  chr24             42117124 42117184    (55742) C DNA2-7_DR         DNA                  (4589)   5061    5001 2355814 *
   207   21.3  0.0  2.1  chr24             42117160 42117207    (55719) + Helitron-2_DR     RC/Helitron           23595  23641  (3771) 2355815 *
   239   19.2  0.0  1.3  chr24             42118053 42118131    (54795) + Polinton-4N1_DR   DNA/Maverick           4712   4789  (5647) 2355816  
   211   20.0  3.8  0.0  chr24             42118063 42118142    (54784) + ENSPM-6_DR        DNA/CMC-EnSpm         14852  14934 (17682) 2355817 *
   214   11.3 11.1  1.7  chr24             42120272 42120325    (52601) + Gypsy98-LTR_Dr    LTR/Gypsy               130    188  (1596) 2355818  
   240   13.0  0.0  0.0  chr24             42120503 42120548    (52378) C ENSPM-6_DR        DNA/CMC-EnSpm       (18592)  14024   13979 2355802  
   240   10.7  7.1  0.0  chr24             42120515 42120570    (52356) C Helitron-2_DR     RC/Helitron         (21352)   6060    6001 2355819  
   363   11.7  0.8  0.8  chr24             42121036 42121152    (51774) C EnSpm-N14_DR      DNA/CMC-EnSpm         (924)   3656    3562 2355802  
   201   14.9  0.0  9.3  chr24             42121106 42121164    (51762) + Ginger1-2_DR      DNA/Ginger-1           5000   5053  (1569) 2355820 *
   202   12.7  5.1  6.9  chr24             42121266 42121324    (51602) + Gypsy91-LTR_DR    LTR/Gypsy               164    221    (73) 2355821 *
   272   28.6  0.9  6.8  chr24             42121297 42121334    (51592) C Zisupton-6_DR     DNA/Zisupton        (20921)   1195    1094 2355822  
   291   11.4  2.9  0.0  chr24             42121335 42121404    (51522) + EnSpm-N13_DR      DNA/CMC-EnSpm          5949   6020 (16129) 2355823 *
   334   13.2  1.3  1.3  chr24             42121360 42121436    (51490) C ENSPM-6_DR        DNA/CMC-EnSpm         (901)  31715   31639 2355824  
   295   20.1  7.8  3.7  chr24             42121635 42121659    (51267) + EnSpm-N13_DR      DNA/CMC-EnSpm          5947   5958 (16191) 2355825  
   243   10.0  0.0  0.0  chr24             42121660 42121719    (51207) + Harbinger-5_DR    DNA/PIF-Harbinger       705    764  (5895) 2355826  
   240   11.2  4.1  8.5  chr24             42121663 42121760    (51166) C EnSpm-N46_DR      DNA/CMC-EnSpm?       (1481)   2259    2166 2355827 *
   295   20.1  7.8  3.7  chr24             42121761 42121888    (51038) + EnSpm-N13_DR      DNA/CMC-EnSpm          5959   6017 (16132) 2355825 *
   380    9.2  0.0  0.0  chr24             42121825 42121900    (51026) C ENSPM-6_DR        DNA/CMC-EnSpm       (18592)  14024   13949 2355828 *
   431   17.6  1.8  2.7  chr24             42121835 42121898    (51028) + hAT-2n1_DR        DNA/hAT-Charlie        1077   1139    (71) 2355829  
   408   26.2  3.8  6.3  chr24             42121899 42122110    (50816) + hAT-N92_DR        DNA/hAT-Ac                1    207  (1368) 2355830 *
   929   15.4  3.6 10.0  chr24             42122104 42122326    (50600) + hAT-N92_DR        DNA/hAT-Ac              976   1185   (390) 2355831  
   213   19.4  0.0 15.5  chr24             42122789 42122855    (50071) C Copia-13G_DR-LTR  LTR/Gypsy?            (560)    223     166 2355832 *
   268   19.2  1.0  7.4  chr24             42122832 42122932    (49994) + Zisupton-7_DR     DNA/Zisupton           4592   4686 (12396) 2355833  
   213    8.3  8.3  0.0  chr24             42123299 42123346    (49580) + Helitron-2_DR     RC/Helitron            6960   7011 (20401) 2355834  
   200   10.4  6.2  0.0  chr24             42123318 42123365    (49561) C EnSpm-N14_DR      DNA/CMC-EnSpm         (981)   3599    3549 2355802 *
   202    8.0  0.0  0.0  chr24             42123412 42123436    (49490) C Kolobok-N4_DR     DNA/Kolobok-T2        (298)   2704    2680 2355835  
   204    9.5  9.5  0.0  chr24             42123626 42123667    (49259) + hAT-N180_DR       DNA/hAT?                787    832   (319) 2355836  
   241   15.9  1.4  0.0  chr24             42123800 42123868    (49058) + Polinton-1_DR     DNA/Maverick          17570  17639   (846) 2355837 *
   339   10.2  0.0 10.5  chr24             42123830 42124071    (48855) + Zisupton-7_DR     DNA/Zisupton           4580   4668 (12414) 2355838  
   253   15.9  0.0  1.6  chr24             42124019 42124082    (48844) + Polinton-4_DR     DNA/Maverick          17893  17955  (2332) 2355839 *
   347   12.9  0.0  1.4  chr24             42124026 42124096    (48830) C Rex1-31_DRe       LINE/Rex-Babar        (414)   3119    3050 2355840  
   251   18.1  3.5 11.1  chr24             42124170 42124256    (48670) + Gypsy47-I_DR      LTR/Gypsy               105    185  (4884) 2355841 *
   269    2.4  2.4  0.0  chr24             42124217 42124258    (48668) C TDR8B             DNA/hAT-Ac            (273)    690     648 2355842  
   256   13.6  1.6  3.3  chr24             42124220 42124280    (48646) + Rex1-31_DRe       LINE/Rex-Babar         3087   3146   (387) 2355843 *
   220   17.7  4.2  5.6  chr24             42124281 42124291    (48635) + DNA8-26_DR        DNA                    1479   1549  (2981) 2355844  
   235   17.1  0.0  4.0  chr24             42124448 42124526    (48400) + Helitron-2_DR     RC/Helitron            6004   6080 (21332) 2355845 *
   309   14.1  0.0  2.8  chr24             42124484 42124526    (48400) + DNA9TA1_DR        DNA/CMC-EnSpm          2083   2123  (1210) 2355846  
  1815   16.6  2.1  0.8  chr24             42124527 42124651    (48275) + TDR8              DNA/PIF-Harbinger         1    348   (852) 2355847  
  1023   19.0  1.3  1.8  chr24             42124652 42124876    (48050) C Merlin-2_DR       DNA/Merlin           (9136)   4785    4562 2355848  
   411   26.6 17.7  0.9  chr24             42125453 42125740    (47186) C Merlin-2_DR       DNA/Merlin           (9323)   4598    4263 2355848 *
  1892   24.0  9.3  1.4  chr24             42125521 42126184    (46742) + TDR8              DNA/PIF-Harbinger       440   1155     (0) 2355849  
   208   28.1  5.3  0.0  chr24             42126145 42126201    (46725) + Merlin-2_DR       DNA/Merlin             4780   4839  (9082) 2355850 *
   220   15.5  0.0  7.7  chr24             42126441 42126510    (46416) C hAT-N47C_DR       DNA/hAT-Tip100       (1188)   1271    1207 2355851 *
   397   13.0  0.0  0.0  chr24             42126449 42126548    (46378) C EnSpm-N14_DR      DNA/CMC-EnSpm         (920)   3660    3561 2355852 *
   449   10.2  0.0  0.0  chr24             42126467 42126574    (46352) C Zisupton-6_DR     DNA/Zisupton        (12640)   9476    9369 2355853  
   371   15.1  0.0  0.0  chr24             42126510 42126582    (46344) + EnSpm-N13_DR      DNA/CMC-EnSpm          5976   6048 (16101) 2355854 *
   210   12.8  2.4  5.0  chr24             42126547 42126587    (46339) C hAT-N54_DR        DNA/hAT-Ac            (915)    774     735 2355855 *
   580   23.4  2.2  0.0  chr24             42126715 42126851    (46075) C hAT-N45C_DR       DNA/hAT?              (928)    309     170 2355856  
   557   14.1  0.0  0.0  chr24             42126880 42126964    (45962) + hAT-N203_DR       DNA/hAT-Tip100         3356   3440  (2101) 2355857  
   284   21.4  0.0  0.0  chr24             42127232 42127301    (45625) C DNA9-5_DR         DNA                  (1826)   3101    3032 2355858 *
   287    6.3  3.1  1.5  chr24             42127242 42127305    (45621) + EnSpm-9_DR        DNA/CMC-EnSpm           710    774  (7846) 2355859 *
   355   15.4  0.0  2.2  chr24             42127255 42127347    (45579) C Polinton-1_DR     DNA/Maverick          (818)  17667   17577 2355860  
   236   24.0  4.4  1.6  chr24             42127731 42127741    (45185) + LOOPERN2_DR       DNA/Kolobok-T2          725    746   (629) 2355861  
   386    7.4  4.2  2.0  chr24             42127742 42127837    (45089) + Polinton-4_DR     DNA/Maverick          17093  17190  (3097) 2355862 *
   726    9.7  0.6  0.0  chr24             42127753 42127928    (44998) + (TG)n             Simple_repeat             1    177     (0) 2355863  
   236   24.0  4.4  1.6  chr24             42127838 42127912    (45014) + LOOPERN2_DR       DNA/Kolobok-T2          747    911   (464) 2355861 *
   312   16.1  0.0  5.7  chr24             42127850 42127961    (44965) + Polinton-4_DR     DNA/Maverick          17104  17209  (3078) 2355864  
   203   19.6  2.0  4.0  chr24             42127873 42127973    (44953) C Rex1-31_DRe       LINE/Rex-Babar        (417)   3116    3018 2355865 *
   200    8.9  0.0  4.4  chr24             42128390 42128436    (44490) + LOOPER-N5B_DR     DNA/Kolobok-T2         1102   1146   (394) 2355866 *
   216    0.0  0.0  0.0  chr24             42128411 42128442    (44484) C TDR8B             DNA/hAT-Ac            (283)    680     649 2355867  
   265   16.4  0.0 26.3  chr24             42128657 42128805    (44121) + Polinton-4N1_DR   DNA/Maverick           4711   4828  (5608) 2355868 *
   508   19.2  0.8  9.8  chr24             42128677 42128809    (44117) + LOOPERN2_DR       DNA/Kolobok-T2          771    892   (483) 2355869 *
   511    4.0  0.0 39.8  chr24             42128698 42128820    (44106) C EnSpm-N14_DR      DNA/CMC-EnSpm         (942)   3638    3551 2355870  
   394   21.8  2.7  1.3  chr24             42128821 42128846    (44080) C Polinton-1_DR     DNA/Maverick          (752)  17733   17583 2355871  
   541   11.1 27.8  0.0  chr24             42129346 42129471    (43455) C hAT-N89B_DR       DNA/hAT-Ac              (0)   2412    2252 2355872  
  4982    4.3  1.5  1.3  chr24             42129509 42130121    (42805) C hAT-N89B_DR       DNA/hAT-Ac           (1798)    614       1 2355873  
   218   24.6  8.3  3.4  chr24             42130122 42130194    (42732) + Harbinger-2_DR    DNA/PIF-Harbinger        21     97  (4230) 2355874  
  1014   21.8  9.2  0.0  chr24             42130199 42130469    (42457) C HarbingerN5_DR    DNA/PIF-Harbinger     (565)    296       1 2355875  
   261   12.1  0.0  0.0  chr24             42130791 42130848    (42078) + EnSpm-N46_DR      DNA/CMC-EnSpm?         2205   2262  (1478) 2355876 *
   743    4.8  0.0 17.8  chr24             42130802 42130927    (41999) C Zisupton-7_DR     DNA/Zisupton         (5598)  11484   11378 2355877  
   227   11.9  0.0 27.0  chr24             42130819 42130872    (42054) + EnSpm-N14_DR      DNA/CMC-EnSpm          3561   3642   (938) 2355878 *
   258    9.5  0.0  0.0  chr24             42130873 42130935    (41991) + Polinton-1_DR     DNA/Maverick          17601  17663   (822) 2355879  
   251   13.9  5.6  0.0  chr24             42130877 42130890    (42036) C LOOPERN3_DR       DNA/Kolobok-T2        (352)    659     589 2355880 *
   290    3.8  1.9  0.0  chr24             42130891 42130943    (41983) C DNA-N4_DR         DNA                   (324)    718     665 2355881  
   220   15.5  0.0  7.7  chr24             42131437 42131506    (41420) C hAT-N47C_DR       DNA/hAT-Tip100       (1188)   1271    1207 2355882 *
   397   13.0  0.0  0.0  chr24             42131445 42131544    (41382) C EnSpm-N14_DR      DNA/CMC-EnSpm         (920)   3660    3561 2355883 *
   449   10.2  0.0  0.0  chr24             42131463 42131570    (41356) C Zisupton-6_DR     DNA/Zisupton        (12640)   9476    9369 2355884  
   371   15.1  0.0  0.0  chr24             42131506 42131578    (41348) + EnSpm-N13_DR      DNA/CMC-EnSpm          5976   6048 (16101) 2355885 *
   210   12.8  2.4  5.0  chr24             42131543 42131583    (41343) C hAT-N54_DR        DNA/hAT-Ac            (915)    774     735 2355886 *
   580   23.4  2.2  0.0  chr24             42131711 42131847    (41079) C hAT-N45C_DR       DNA/hAT?              (928)    309     170 2355887  
   557   14.1  0.0  0.0  chr24             42131876 42131960    (40966) + hAT-N203_DR       DNA/hAT-Tip100         3356   3440  (2101) 2355888  
   284   21.4  0.0  0.0  chr24             42132228 42132297    (40629) C DNA9-5_DR         DNA                  (1826)   3101    3032 2355889 *
   287    6.3  3.1  1.5  chr24             42132238 42132301    (40625) + EnSpm-9_DR        DNA/CMC-EnSpm           710    774  (7846) 2355890 *
   411    8.6  0.0  3.7  chr24             42132251 42132335    (40591) + Zisupton-7_DR     DNA/Zisupton          11466  11547  (5535) 2355891  
   220   22.1  6.2  0.5  chr24             42132721 42132731    (40195) + LOOPERN2_DR       DNA/Kolobok-T2          725    749   (626) 2355892  
   380    9.9  8.9  0.0  chr24             42132732 42132832    (40094) + ENSPM-6_DR        DNA/CMC-EnSpm         14840  14949 (17667) 2355893 *
   694    9.1  0.0  0.0  chr24             42132743 42132907    (40019) + (TG)n             Simple_repeat             1    165     (0) 2355894  
   238   18.4  1.9  7.7  chr24             42132745 42132813    (40113) C EnSpm-21_DR       DNA/CMC-EnSpm        (2172)   6978    6804 2355895 *
   298   16.5  1.5  7.3  chr24             42132814 42132944    (39982) + Polinton-4_DR     DNA/Maverick          17104  17227  (3060) 2355896  
   220   22.1  6.2  0.5  chr24             42132833 42132897    (40029) + LOOPERN2_DR       DNA/Kolobok-T2          750    911   (464) 2355892 *
   200    8.9  0.0  4.4  chr24             42133369 42133415    (39511) + LOOPER-N5B_DR     DNA/Kolobok-T2         1102   1146   (394) 2355897 *
   216    0.0  0.0  0.0  chr24             42133390 42133421    (39505) C TDR8B             DNA/hAT-Ac            (283)    680     649 2355898  
   265   16.4  0.0 26.3  chr24             42133636 42133784    (39142) + Polinton-4N1_DR   DNA/Maverick           4711   4828  (5608) 2355899 *
   508   19.2  0.8  9.8  chr24             42133656 42133788    (39138) + LOOPERN2_DR       DNA/Kolobok-T2          771    892   (483) 2355900 *
   511    4.0  0.0 39.8  chr24             42133677 42133799    (39127) C EnSpm-N14_DR      DNA/CMC-EnSpm         (942)   3638    3551 2355901  
   394   21.8  2.7  1.3  chr24             42133800 42133825    (39101) C Polinton-1_DR     DNA/Maverick          (752)  17733   17583 2355902  
   541   11.1 27.8  0.0  chr24             42134325 42134450    (38476) C hAT-N89B_DR       DNA/hAT-Ac              (0)   2412    2252 2355903  
  5012    4.0  1.8  0.5  chr24             42134488 42135093    (37833) C hAT-N89B_DR       DNA/hAT-Ac           (1798)    614       1 2355904  
   218   24.6  8.3  3.4  chr24             42135094 42135166    (37760) + Harbinger-2_DR    DNA/PIF-Harbinger        21     97  (4230) 2355905  
  1014   21.8  9.2  0.0  chr24             42135171 42135441    (37485) C HarbingerN5_DR    DNA/PIF-Harbinger     (565)    296       1 2355906  
   201   22.6 13.3  3.8  chr24             42135745 42135775    (37151) + EnSpm-21_DR       DNA/CMC-EnSpm          6517   6967  (2183) 2355907 *
   298   10.8  0.0  0.0  chr24             42135763 42135827    (37099) + EnSpm-N46_DR      DNA/CMC-EnSpm?         2205   2269  (1471) 2355908 *
   950    9.2  0.0 19.6  chr24             42135776 42136157    (36769) C Zisupton-7_DR     DNA/Zisupton         (5547)  11535   11378 2355909  
   313   10.7  0.0 27.1  chr24             42135778 42136446    (36480) + (CA)n             Simple_repeat             1    487     (0) 2355910 *
   736   10.7  0.0 26.3  chr24             42136225 42136493    (36433) C Zisupton-7_DR     DNA/Zisupton         (5548)  11534   11378 2355911  
   242   11.3  0.0  7.0  chr24             42136568 42136643    (36283) C hAT-N131_DR       DNA/hAT-Ac           (1736)    328     258 2355912 *
   551   16.9 12.7  0.0  chr24             42136574 42136739    (36187) + TDR8B             DNA/hAT-Ac              651    834   (129) 2355913  
   295   13.0  1.9  2.5  chr24             42136753 42136763    (36163) + EnSpm-7_DR        DNA/CMC-EnSpm          7130   7151  (3883) 2355914  
   279   13.0  2.9  1.4  chr24             42136764 42136833    (36093) + Zisupton-7_DR     DNA/Zisupton          11475  11545  (5537) 2355915  
   295   13.0  1.9  2.5  chr24             42136834 42136852    (36074) + EnSpm-7_DR        DNA/CMC-EnSpm          7152   7195  (3839) 2355914  
   213   15.4  0.0  8.5  chr24             42136892 42136912    (36014) C IS3EU-1_DR        DNA/IS3EU            (6705)   1999    1941 2355916  
   270    9.3  0.0  0.0  chr24             42136913 42136955    (35971) C EnSpm-N14_DR      DNA/CMC-EnSpm         (920)   3660    3618 2355917  
   209    7.9  0.0 15.4  chr24             42136925 42136984    (35942) C EnSpm-N46_DR      DNA/CMC-EnSpm?       (1492)   2248    2197 2355918 *
   329   11.8  0.0  0.0  chr24             42137066 42137141    (35785) C ENSPM-6_DR        DNA/CMC-EnSpm       (18593)  14023   13948 2355919 *
   814   10.6  0.0  0.0  chr24             42137079 42137470    (35456) + (TG)n             Simple_repeat             1    392     (0) 2355920  
   201   15.5  6.8  0.0  chr24             42137142 42137164    (35762) C LOOPER-N5B_DR     DNA/Kolobok-T2        (365)   1171    1066 2355921 *
   277   23.0  3.0  0.3  chr24             42137202 42137234    (35692) C EnSpm-21_DR       DNA/CMC-EnSpm        (2172)   6978    6871 2355922  
   443   11.9  3.6  5.7  chr24             42137235 42137430    (35496) C DNA-N43_DR        DNA/TcMar-Fot1        (333)    721     530 2355923 *
   769   30.4  4.8 10.4  chr24             42137355 42137483    (35443) + Zisupton-6_DR     DNA/Zisupton           8812   9160 (12956) 2355924  
   277   23.0  3.0  0.3  chr24             42137431 42137481    (35445) C EnSpm-21_DR       DNA/CMC-EnSpm        (2172)   6870    6693 2355922 *
  1685   18.7  1.7 14.8  chr24             42137484 42137947    (34979) C ERV1-N1C_DR-LTR   LTR/ERV1                (0)    868     458 2355925  
   621   24.6  1.1  5.2  chr24             42137937 42138211    (34715) C Zisupton-6_DR     DNA/Zisupton        (13178)   8938    8656 2355926 *
   769   30.4  4.8 10.4  chr24             42137948 42138065    (34861) + Zisupton-6_DR     DNA/Zisupton           9161   9486 (12630) 2355924  
   286   11.8  1.3  3.9  chr24             42138168 42138246    (34680) C EnSpm-N14_DR      DNA/CMC-EnSpm         (964)   3616    3540 2355917  
   238   20.6  0.0  0.0  chr24             42138307 42138374    (34552) + Helitron-2_DR     RC/Helitron            6002   6069 (21343) 2355927 *
   354   10.6  0.0  3.0  chr24             42138331 42138398    (34528) + EnSpm-N46_DR      DNA/CMC-EnSpm?         2226   2291  (1449) 2355928  
   277    7.4  5.6  0.0  chr24             42138632 42138685    (34241) + EnSpm-9_DR        DNA/CMC-EnSpm           710    766  (7854) 2355929  
   250    3.7  3.5  5.4  chr24             42138645 42138701    (34225) + hAT-N182_DR       DNA/hAT-Ac              748    803  (1157) 2355930 *
   255   23.5  4.4  0.0  chr24             42138653 42138720    (34206) + CryptonV-N5_DR    DNA/Crypton-V          6140   6210 (18327) 2355931  
   220   21.8  0.0  0.0  chr24             42138807 42138861    (34065) + HATN11B_DR        DNA/hAT                 415    469   (221) 2355932 *
   268   30.3  0.0  0.0  chr24             42138817 42138892    (34034) C DNA6-6_DR         DNA                  (1270)  10011    9936 2355933 *
   586   12.2  1.1  0.0  chr24             42138830 42138919    (34007) C IS3EU-1_DR        DNA/IS3EU            (1993)   6711    6621 2355934  
   262   31.9  0.0  0.0  chr24             42138893 42138907    (34019) C Gypsy123-I_DR     LTR/Gypsy            (4727)    684     594 2355935 *
   522   19.4  0.0  0.9  chr24             42138920 42138935    (33991) C DNA7-N1_DR        DNA/Zisupton         (1099)   9315    9211 2355936  
   269   13.3  6.1  8.0  chr24             42139042 42139155    (33771) + hAT-N48B_DR       DNA/hAT-Ac             1556   1667   (473) 2355937  
   222   11.9  0.0  5.1  chr24             42139278 42139339    (33587) C hAT-N179_DR       DNA/hAT-Tip100        (461)    433     375 2355938  
   203   12.9  1.2 10.1  chr24             42139340 42139361    (33565) C EnSpm-N46_DR      DNA/CMC-EnSpm?       (1467)   2271    2195 2355939  
   303   18.4 12.2  0.0  chr24             42139579 42139676    (33250) + HATN11B_DR        DNA/hAT                 379    488   (202) 2355940  
   292   28.7  5.5  9.0  chr24             42139591 42139601    (33325) C IS3EU-4_DR        DNA/IS3EU             (715)  14314   14108 2355941 *
   349   14.6  1.0  1.0  chr24             42139608 42139704    (33222) C hAT-N48B_DR       DNA/hAT-Ac            (461)   1679    1583 2355942  
   363   18.9  1.0 12.2  chr24             42139705 42139804    (33122) C Zisupton-7_DR     DNA/Zisupton         (5529)  11548   11463 2355943  
   243   10.7  7.1  0.0  chr24             42139774 42139829    (33097) + hAT-2n1_DR        DNA/hAT-Charlie        1092   1151    (59) 2355944 *
   238   19.8  1.2  6.5  chr24             42139830 42139854    (33072) C HATN11B_DR        DNA/hAT               (227)    463     387 2355945  
   201   25.9  5.2 14.6  chr24             42139855 42139945    (32981) + EnSpm-N10_DR      DNA/CMC-EnSpm          7185   7342  (1966) 2355946 *
   265   15.7  0.0  0.0  chr24             42139899 42139949    (32977) + hAT-N47C_DR       DNA/hAT-Tip100         1189   1239  (1220) 2355947  
   244   12.1  2.4 26.0  chr24             42139950 42140012    (32914) + Helitron-2_DR     RC/Helitron            6014   6102 (21310) 2355948  
   258   19.7  0.0  0.0  chr24             42140123 42140188    (32738) C Rex1-31_DRe       LINE/Rex-Babar        (405)   3128    3063 2355949 *
   503   16.1  0.6  1.3  chr24             42140131 42140287    (32639) + Zisupton-7_DR     DNA/Zisupton          11389  11544  (5538) 2355950  
   222   26.0  0.0  0.0  chr24             42140189 42140218    (32708) C Gypsy120-LTR_DR   LTR/Gypsy             (893)    124      40 2355951 *
   206   14.7  1.4  4.3  chr24             42140743 42140813    (32113) + Gypsy-31-LTR_DR   LTR/Gypsy                95    163   (791) 2355952 *
   212   13.9  2.3  0.0  chr24             42140778 42140820    (32106) + DNA9-3_DR         DNA/MULE-MuDR?        10318  10361  (1018) 2355953  
   203   24.6  6.6  0.0  chr24             42140780 42140840    (32086) + DNA8-26_DR        DNA                    1491   1555  (2975) 2355954 *
   202    0.0  0.0  0.0  chr24             42140954 42140981    (31945) + (CAT)n            Simple_repeat             1     28     (0) 2355955  
   221   11.1  2.2  2.2  chr24             42141012 42141057    (31869) + Gypsy91-LTR_DR    LTR/Gypsy               170    215    (79) 2355956  
   418   15.0 11.5  2.9  chr24             42141095 42141190    (31736) C LOOPERN4B_DR      DNA/Kolobok-T2        (291)    212     109 2355957  
   371   13.7  6.7  8.8  chr24             42141159 42141262    (31664) + Helitron-2_DR     RC/Helitron            5319   5420 (21992) 2355958 *
   278   14.7  8.8  0.0  chr24             42142977 42143044    (29882) + TDR8B             DNA/hAT-Ac              613    686   (277) 2355959  
  1285   24.9 11.0 15.8  chr24             42143216 42146510    (26416) C SAT-21_DR         Satellite              (19)   3135       1 2355960  
   245   15.8  6.5  7.4  chr24             42146565 42146687    (26239) C Helitron-2_DR     RC/Helitron          (3682)  23730   23609 2355961 *
   298   10.9  0.0  6.3  chr24             42146587 42146610    (26316) + EnSpm-N14_DR      DNA/CMC-EnSpm          3541   3605   (975) 2355962  
   299    9.2  2.6  1.3  chr24             42146611 42146687    (26239) C Polinton-4_DR     DNA/Maverick         (3106)  17181   17104 2355963  
   205   21.6  0.0 20.6  chr24             42146667 42146742    (26184) + DNA9-3_DR         DNA/MULE-MuDR?         9605   9667  (1712) 2355964 *
   210   21.1  0.0  0.0  chr24             42146858 42146914    (26012) C Harbinger-5_DR    DNA/PIF-Harbinger    (5896)    763     707 2355965 *
   222   27.1  0.0  0.0  chr24             42146865 42146934    (25992) + EnSpm-21_DR       DNA/CMC-EnSpm          6622   6691  (2459) 2355966  
   269    2.4  0.0  0.0  chr24             42147718 42147758    (25168) + (ATG)n            Simple_repeat             3     43     (0) 2355967  
   207   11.9  0.0 21.7  chr24             42147851 42147979    (24947) C hAT-2n1_DR        DNA/hAT-Charlie        (62)   1148    1043 2355968 *
   649   23.9  0.4 18.2  chr24             42147866 42147917    (25009) C Zisupton-6_DR     DNA/Zisupton        (13178)   8938    8835 2355969  
   887    6.9  0.0  9.9  chr24             42147918 42148061    (24865) + Polinton-1_DR     DNA/Maverick          17600  17730   (755) 2355970  
   649   23.9  0.4 18.2  chr24             42148062 42148111    (24815) C Zisupton-6_DR     DNA/Zisupton        (13178)   8834    8730 2355969  
   215   15.6  2.2  0.0  chr24             42148073 42148117    (24809) C EnSpm-N36_DR      DNA/CMC-EnSpm        (1944)   1281    1236 2355971 *
   264   11.3  0.0  0.0  chr24             42148541 42148593    (24333) C DNA-N4_DR         DNA                   (308)    734     682 2355972 *
   265   10.2  5.1  0.0  chr24             42148555 42148613    (24313) C EnSpm-N10_DR      DNA/CMC-EnSpm        (2084)   7224    7163 2355973  
  1211   13.6  8.3  0.8  chr24             42149126 42149355    (23571) C TDR19             DNA/hAT-Charlie       (158)    247       1 2355974 *
  1588    6.9  4.9  0.0  chr24             42149166 42149369    (23557) + DNA2-16_DR        DNA                   13835  14048  (4003) 2355975  
   207   21.3  3.9  2.6  chr24             42150106 42150182    (22744) C hAT-N47C_DR       DNA/hAT-Tip100       (1174)   1285    1208 2355976 *
   243   21.5  0.0  0.0  chr24             42150123 42150187    (22739) + L1-56_DR          LINE/L1                4822   4886    (96) 2355977 *
   264    6.3  0.4  0.0  chr24             42150141 42150198    (22728) + Zisupton-6_DR     DNA/Zisupton           8883   8928 (13188) 2355978  
   252   21.0  2.4  3.6  chr24             42150142 42150225    (22701) C Helitron-2_DR     RC/Helitron         (21320)   6092    6010 2355979 *
   217   13.2 10.5 13.7  chr24             42150467 42150495    (22431) + hAT-N169_DR       DNA/hAT-Ac              757    853   (585) 2355980  
   314   13.3  1.4  4.3  chr24             42150496 42150566    (22360) + EnSpm-9_DR        DNA/CMC-EnSpm           707    775  (7845) 2355981  
   308    7.9  4.8  0.0  chr24             42150528 42150590    (22336) C Rex1-31_DRe       LINE/Rex-Babar        (425)   3108    3043 2355982 *
   221   15.1  9.3  2.5  chr24             42150591 42150602    (22324) + Polinton-4_DR     DNA/Maverick          17912  17991  (2296) 2355983  
   219   14.3  0.0  0.0  chr24             42150990 42151024    (21902) + DIRS-8B_DR        LTR/Ngaro              6188   6222  (1091) 2355984  
   227   16.9  3.1  0.0  chr24             42151235 42151299    (21627) C Zisupton-6_DR     DNA/Zisupton        (13146)   8970    8904 2355985 *
   260   10.7  7.1  0.0  chr24             42151249 42151304    (21622) C EnSpm-9_DR        DNA/CMC-EnSpm        (7562)   1058     999 2355986 *
   344    6.2  6.2  0.0  chr24             42151265 42151312    (21614) C Helitron-2_DR     RC/Helitron          (3769)  23643   23593 2355987  
   622   21.3 10.4  0.0  chr24             42151333 42151515    (21411) + HATN1_DR          DNA/hAT                   1    202   (225) 2355988 *
  2291    9.4  5.0  3.3  chr24             42151510 42151871    (21055) C SINE2-3_DR        SINE/tRNA-V-RTE         (0)    368       1 2355989  
  1073   17.4  3.5  0.4  chr24             42151875 42152105    (20821) + HATN1_DR          DNA/hAT                 189    426     (1) 2355990  
   534   20.4  1.8  0.9  chr24             42152009 42152122    (20804) C Merlin-2_DR       DNA/Merlin           (7316)   6605    6491 2355991 *
   258   25.0 17.2  6.3  chr24             42152567 42152624    (20302) + CryptonV-N5_DR    DNA/Crypton-V         22261  22313  (2224) 2355992  
   211   13.3  6.5  2.1  chr24             42152625 42152670    (20256) + Gypsy-162_DR-LTR  LTR/Gypsy               764    811   (643) 2355993  
   258   25.0 17.2  6.3  chr24             42152671 42152712    (20214) + CryptonV-N5_DR    DNA/Crypton-V         22314  22351  (2186) 2355992  
   211   13.3  6.5  2.1  chr24             42152713 42152758    (20168) + Gypsy-162_DR-LTR  LTR/Gypsy               764    811   (643) 2355993  
   258   25.0 17.2  6.3  chr24             42152759 42153101    (19825) + CryptonV-N5_DR    DNA/Crypton-V         22352  22667  (1870) 2355992  
   217   21.5  2.7  6.9  chr24             42153502 42153529    (19397) + TDR8B             DNA/hAT-Ac              615    683   (277) 2355994  
   229   11.4 11.4  0.0  chr24             42153530 42153573    (19353) C Ginger1-2_DR      DNA/Ginger-1         (6153)    469     421 2355995 *
   364   12.9  2.1  2.6  chr24             42153552 42153669    (19257) + EnSpm-9_DR        DNA/CMC-EnSpm           722    766  (7854) 2355996  
   346    9.5  3.3  0.0  chr24             42153805 42153907    (19019) + EnSpm-9_DR        DNA/CMC-EnSpm           682    775  (7845) 2355997 *
   431    4.2  4.0  4.0  chr24             42153835 42153905    (19021) C EnSpm-N14_DR      DNA/CMC-EnSpm         (941)   3639    3569 2355998  
  4303    4.7  4.3  0.2  chr24             42153906 42154437    (18489) C Harbinger-8N1_DR  DNA/PIF-Harbinger       (1)    554       1 2355999  
   574   16.8  3.9  6.5  chr24             42154328 42154440    (18486) C hAT-N25_DR        DNA/hAT-Ac            (592)    237     128 2356000 *
  1596   17.9 10.4  4.5  chr24             42154441 42154942    (17984) + HarbingerN1_DR    DNA/PIF-Harbinger         1    489   (161) 2356001  
   282   13.2  1.4  0.0  chr24             42154918 42155061    (17865) + Zisupton-7_DR     DNA/Zisupton          11364  11509  (5573) 2356002 *
   296    9.5  0.0  2.4  chr24             42154985 42155070    (17856) + EnSpm-7_DR        DNA/CMC-EnSpm          7093   7176  (3858) 2356003  
   231    6.0  8.0  0.0  chr24             42155251 42155300    (17626) + LOOPERN2_DR       DNA/Kolobok-T2          839    892   (483) 2356004 *
   287   11.3  1.9  0.0  chr24             42155260 42155312    (17614) + Zisupton-6_DR     DNA/Zisupton           8901   8954 (13162) 2356005  
   747   17.4  1.5  0.0  chr24             42155600 42155625    (17301) C TDR17B            DNA/Sola-1           (1007)    539     410 2356006  
   790    7.9  0.0  1.0  chr24             42155626 42155727    (17199) + SINE2-5_DR        SINE/tRNA-V-RTE         180    280     (2) 2356007  
   215   21.5  7.6  1.4  chr24             42155674 42155739    (17187) + Zisupton-6_DR     DNA/Zisupton          13390  13459  (8657) 2356008 *
   611   20.9  1.5  0.0  chr24             42155724 42155853    (17073) + L2-33_DRe         LINE/L2                 541    672   (776) 2356009  
  5343   14.9 10.3  1.9  chr24             42155854 42156972    (15954) + TDR22             DNA                       1   1211    (44) 2356010  
   585   21.3  2.4  0.6  chr24             42156994 42157163    (15763) + L2-33_DRe         LINE/L2                1163   1335   (113) 2356009  
   335   25.0  0.0  3.1  chr24             42157251 42157349    (15577) + SINE_DR1          SINE                    142    237    (21) 2356011  
   246   20.3  1.1  4.7  chr24             42157274 42157361    (15565) C EnSpm-N49B_DR     DNA/CMC-EnSpm         (942)   1608    1524 2356012 *
   246   14.7  0.0  4.4  chr24             42157321 42157391    (15535) + Polinton-4_DR     DNA/Maverick          17085  17152  (3135) 2356013 *
   291   11.3  2.4 13.5  chr24             42157339 42157420    (15506) C EnSpm-N46_DR      DNA/CMC-EnSpm?       (1469)   2271    2198 2356014  
   221   22.2  9.9  1.0  chr24             42157341 42157431    (15495) C HATN11B_DR        DNA/hAT               (213)    477     379 2356015 *
   290   11.3  3.7 13.9  chr24             42158047 42158061    (14865) + Gypsy82-LTR_Dr    LTR/Gypsy               628    657   (688) 2356016  
   313   14.5  0.0  1.3  chr24             42158062 42158138    (14788) C Rex1-31_DRe       LINE/Rex-Babar        (405)   3128    3053 2356017 *
   444   16.3 14.1  0.0  chr24             42158077 42158168    (14758) C HATN11B_DR        DNA/hAT               (213)    477     373 2356018  
   290   11.3  3.7 13.9  chr24             42158139 42158180    (14746) + Gypsy82-LTR_Dr    LTR/Gypsy               658    749   (596) 2356016 *
   243   22.0  6.7  1.6  chr24             42158169 42158196    (14730) C ENSPM-6_DR        DNA/CMC-EnSpm         (845)  31771   31646 2356019 *
   789   23.3  0.0  0.0  chr24             42159122 42159293    (13633) + DNA25TWA2_DR      DNA                       1    172   (630) 2356020  
   221    7.4  0.0  0.0  chr24             42159349 42159375    (13551) C CryptonH-1_DR     DNA/Crypton-H           (0)   9383    9357 2356021  
  1122   19.5  6.2  1.2  chr24             42159410 42159653    (13273) C DNA-N46_DR        DNA                   (278)    259       4 2356022  
  1220   10.8  2.1  0.5  chr24             42160798 42160984    (11942) + Penelope-2_DR     LINE/Penelope            63    252  (3476) 2356023  
   336   21.8  4.3  8.1  chr24             42161555 42161669    (11257) + L1-128_DR         LINE/L1                2930   3040  (1128) 2356024  
 10580   10.7 12.7  2.9  chr24             42161670 42163855     (9071) C DNA8-4_DR         DNA/hAT-Charlie         (0)   2395       1 2356025  
  1420   16.3 13.6  4.2  chr24             42163856 42164244     (8682) + L1-128_DR         LINE/L1                3033   3456   (712) 2356024  
  1561   13.3 21.9  1.5  chr24             42164245 42164586     (8340) C L2-5_DRe          LINE/L2                (96)   2131    1721 2356026 *
  2521   10.6  5.7  0.0  chr24             42164585 42164988     (7938) C L2-5_DRe          LINE/L2               (926)   1301     875 2356026  
   517   21.2 20.1  2.2  chr24             42164999 42165152     (7774) C Harbinger-8N2_DR  DNA/PIF-Harbinger     (367)    181       1 2356027  
   450    9.4  0.0  0.0  chr24             42165153 42165211     (7715) C L2-5_DRe          LINE/L2              (1901)    326     268 2356028  
  1131   12.1  5.1  3.0  chr24             42165216 42165411     (7515) + Harbinger-N29_DR  DNA/PIF-Harbinger         1    200  (1805) 2356029  
   563   21.4  3.8  0.7  chr24             42166609 42166740     (6186) + Penelope-2_DR     LINE/Penelope           374    509  (3219) 2356030  
   427   11.9  6.7  6.7  chr24             42166905 42166994     (5932) + Penelope-2_DR     LINE/Penelope           368    457  (3271) 2356031  
   244    6.2  0.0  0.0  chr24             42167905 42167936     (4990) C SAT-17_DR         Satellite            (3000)    915     884 2356032  
  1176   11.0  2.2  0.5  chr24             42168430 42168612     (4314) + Penelope-2_DR     LINE/Penelope            67    252  (3476) 2356033  
   243   20.4  0.8 11.3  chr24             42170913 42171039     (1887) C DIRS-4_DR         LTR/Ngaro            (6473)    323     209 2356034  
   234   33.2  0.0  8.9  chr24             42170989 42171208     (1718) + (TCG)n            Simple_repeat             1    200     (0) 2356035 *
   298    8.5  1.7  1.7  chr25                   46      105 (37501946) + EnSpm-N46_DR      DNA/CMC-EnSpm?         2220   2279  (1461) 2356036  
   269   13.6  0.0  6.8  chr25                  106      124 (37501927) C Gypsy82-LTR_Dr    LTR/Gypsy             (638)    707     634 2356037 *
   351   14.8  3.6  2.8  chr25                  118      208 (37501843) + Polinton-4_DR     DNA/Maverick          16818  16870  (3417) 2356038  
   219   25.9  0.0 36.0  chr25                  125      196 (37501855) C Zisupton-6_DR     DNA/Zisupton        (20912)   1204    1094 2356039 *
   335   25.5  3.7  0.9  chr25                  145      251 (37501800) + EnSpm-7_DR        DNA/CMC-EnSpm          7082   7191  (3843) 2356040  
   295   25.8  3.6 25.0  chr25                  156      517 (37501534) + hAT-N48B_DR       DNA/hAT-Ac             1368   1667   (473) 2356041 *
   458   27.3  2.8  2.3  chr25                  310      523 (37501528) + Zisupton-6_DR     DNA/Zisupton           8727   8941 (13175) 2356042  
   363   17.1  2.6  0.0  chr25                  438      554 (37501497) + Polinton-4_DR     DNA/Maverick          17100  17219  (3068) 2356043 *
   433   16.8  6.2  8.6  chr25                  517      755 (37501296) C Helitron-N1_DR    RC/Helitron           (445)   2136    1928 2356044  
   203    9.3  0.0  0.0  chr25                  884      926 (37501125) + L1-56_DR          LINE/L1                4834   4876   (106) 2356045 *
   308    8.2  0.0  0.0  chr25                  892      940 (37501111) + hAT-N182_DR       DNA/hAT-Ac              752    800  (1160) 2356046  
   280   19.4  4.1 20.6  chr25                  904     1072 (37500979) C EnSpm-N10_DR      DNA/CMC-EnSpm        (1966)   7342    7197 2356047 *
   233   17.9 15.8  4.4  chr25                 1003     1084 (37500967) + DNA2-10_DR        DNA                    2647   2737   (784) 2356048 *
  1176   13.3  9.1  0.0  chr25                 1039     1248 (37500803) C HE1_DR1           SINE/tRNA-V-RTE       (163)    239      11 2356049  
   858   14.6  6.0  0.3  chr25                 1066     1416 (37500635) C DNA9-3_DR         DNA/MULE-MuDR?       (1543)   9836    9466 2356050 *
   414    1.3  0.0  0.0  chr25                 1350     1425 (37500626) C hAT-N48B_DR       DNA/hAT-Ac            (476)   1664    1589 2356051 *
   244   24.8  5.7 14.2  chr25                 1435     1510 (37500541) C Zisupton-6_DR     DNA/Zisupton        (13184)   8932    8707 2356052  
   315    9.1  3.6  7.5  chr25                 1511     1593 (37500458) C Polinton-1_DR     DNA/Maverick         (1278)  17207   17128 2356053 *
   342   15.3  1.4  0.0  chr25                 1532     1603 (37500448) C DNA9TA1_DR        DNA/CMC-EnSpm        (1199)   2134    2062 2356054 *
   357   12.2  0.9 21.8  chr25                 1557     1661 (37500390) + DNA-N4_DR         DNA                     682    768   (274) 2356055 *
   358   17.2  0.0  0.9  chr25                 1604     1615 (37500436) + Gypsy82-LTR_Dr    LTR/Gypsy               691    766   (579) 2356056  
   368    9.5  0.0  9.5  chr25                 1711     1791 (37500260) C Rex1-31_DRe       LINE/Rex-Babar        (401)   3132    3059 2356057  
   344    5.9  0.0  1.5  chr25                 1731     1799 (37500252) + DNA6-6_DR         DNA                    9952  10019  (1262) 2356058 *
   319   14.2  3.2  0.1  chr25                 1800     1816 (37500235) + ENSPM-6_DR        DNA/CMC-EnSpm         14898  14959 (17657) 2356059  
  1584   12.1 20.1  0.0  chr25                 1930     2242 (37499809) + HE1_DR1           SINE/tRNA-V-RTE           3    378    (24) 2356060  
   853   19.1  1.5  3.5  chr25                 2059     2264 (37499787) + ZFERV-2N1-I_DR    LTR/ERV1               5853   6054   (923) 2356061 *
   459   23.9  3.1  5.9  chr25                 2070     2296 (37499755) + CryptonV-N5_DR    DNA/Crypton-V          5379   5599 (18938) 2356062 *
   884    1.6  0.0  0.0  chr25                 2229     2357 (37499694) + (ATTG)n           Simple_repeat             1    129     (0) 2356063  
   209    9.9  1.3  9.7  chr25                 2482     2492 (37499559) C DNA-N43_DR        DNA/TcMar-Fot1        (331)    723     656 2356064  
   240   11.3  0.0  1.6  chr25                 2493     2504 (37499547) + EnSpm-N13_DR      DNA/CMC-EnSpm          5963   5998 (16151) 2356065  
   403    2.2  0.0  0.0  chr25                 2505     2549 (37499502) + Helitron-2_DR     RC/Helitron           23606  23650  (3762) 2356066  
   392    8.0  0.0  0.0  chr25                 2507     2556 (37499495) + Helitron-2_DR     RC/Helitron           23626  23675  (3737) 2356067 *
   398   22.6  1.0 17.5  chr25                 2557     3196 (37498855) C Zisupton-6_DR     DNA/Zisupton        (12689)   9427    8465 2356068  
   307   19.2  1.9  0.0  chr25                 3130     3233 (37498818) C Helitron-2_DR     RC/Helitron         (21316)   6096    5991 2356069 *
   211   21.7  1.4  0.0  chr25                 3326     3350 (37498701) + (CAA)n            Simple_repeat             3     72     (0) 2356070  
   214   20.4  0.0  0.0  chr25                 3351     3394 (37498657) + Polinton-1_DR     DNA/Maverick          17459  17502   (983) 2356071  
   206   15.8  0.0  5.3  chr25                 3362     3421 (37498630) + DNA-1-7_DR        DNA/PIF-Harbinger       668    724   (714) 2356072 *
   306   15.7  4.6  5.6  chr25                 3468     3575 (37498476) C Helitron-2_DR     RC/Helitron          (3698)  23714   23608 2356073  
   211   27.6  0.0  2.2  chr25                 3476     3616 (37498435) C Zisupton-6_DR     DNA/Zisupton        (13163)   8953    8816 2356074 *
   481   14.4  0.0  2.4  chr25                 3501     3628 (37498423) + ERV1-N3-I_DR      LTR/ERV1               3619   3743   (848) 2356075  
   437   19.1  3.4  7.1  chr25                 3505     3679 (37498372) C Polinton-4N1_DR   DNA/Maverick         (5610)   4826    4658 2356076 *
   224   28.6 14.6  7.2  chr25                 3522     3966 (37498085) + LOOPERN2_DR       DNA/Kolobok-T2          273    817   (558) 2356077 *
   315   11.5  1.3  0.0  chr25                 3967     4044 (37498007) C Rex1-31_DRe       LINE/Rex-Babar        (392)   3141    3063 2356078 *
   538    2.9  0.0  0.0  chr25                 3981     4120 (37497931) + (TG)n             Simple_repeat             2    141     (0) 2356079  
   224   28.6 14.6  7.2  chr25                 4045     4119 (37497932) + LOOPERN2_DR       DNA/Kolobok-T2          818    911   (464) 2356077 *
   207   18.2  1.8  1.8  chr25                 4094     4149 (37497902) + Copia-14_DR-LTR   LTR/Gypsy?              230    285   (194) 2356080 *
   512   11.1  0.0  0.0  chr25                 4214     4348 (37497703) + Zisupton-7_DR     DNA/Zisupton          11366  11500  (5582) 2356081 *
  1147   19.8  4.5 17.2  chr25                 4230     4718 (37497333) C EnSpm-21_DR       DNA/CMC-EnSpm        (2173)   6977    6542 2356082  
   237   13.1 24.5  1.6  chr25                 4349     4361 (37497690) + LOOPERN2_DR       DNA/Kolobok-T2          783    917   (458) 2356083 *
   538   10.7  0.0  0.0  chr25                 4616     4736 (37497315) + Polinton-4N1_DR   DNA/Maverick           4722   4842  (5594) 2356084  
   322   10.4  2.9  4.3  chr25                 8925     8994 (37493057) + HATN11B_DR        DNA/hAT                 410    478   (212) 2356085  
   289   17.1  2.3  6.0  chr25                 8926     9012 (37493039) C hAT-N48B_DR       DNA/hAT-Ac            (459)   1681    1598 2356086 *
   432   21.9  2.8  1.9  chr25                 8937     9043 (37493008) C DNA6-6_DR         DNA                  (1258)  10023    9916 2356087 *
   448    1.4  0.0  0.0  chr25                 8950     9018 (37493033) C DNA7-N1_DR        DNA/Zisupton         (1098)   9319    9251 2356088  
   211   28.4 11.2  0.0  chr25                 9019     9059 (37492992) C ERV1-7_DR-I       LTR/ERV1             (4924)   1765    1651 2356089  
   204   14.9  4.2  2.0  chr25                 9498     9545 (37492506) + DNA8-27B_DR       DNA                      96    144   (755) 2356090 *
   320    9.7  0.0  0.0  chr25                 9505     9566 (37492485) C ENSPM-6_DR        DNA/CMC-EnSpm       (18587)  14029   13968 2356091  
   223    5.0  6.7  0.0  chr25                 9522     9581 (37492470) + EnSpm-7_DR        DNA/CMC-EnSpm          7116   7179  (3855) 2356092 *
   230   18.2  0.0  3.0  chr25                 9536     9603 (37492448) C Gypsy47-I_DR      LTR/Gypsy            (4895)    174     109 2356093  
   236   12.8  0.0  0.0  chr25                10077    10115 (37491936) C DNA-2-30B_DR      DNA                   (332)     81      43 2356094  
   912   13.3  3.0  6.2  chr25                10474    10509 (37491542) + EnSpm-N11_DR      DNA/CMC-EnSpm          1536   1565  (3788) 2356095  
  2332   10.5  2.8  0.3  chr25                10510    10872 (37491179) + HE1_DR1           SINE/tRNA-V-RTE           1    372    (30) 2356096  
  1469   20.1  1.4 11.8  chr25                10873    10949 (37491102) C DNA-8-9_DR        DNA/hAT-Ac           (1287)   2432    2034 2356097  
   304   19.8  1.2  7.8  chr25                11064    11145 (37490906) + Helitron-2_DR     RC/Helitron           23587  23663  (3749) 2356098  
   236   18.9  4.5 29.3  chr25                11113    11336 (37490715) C EnSpm-N10_DR      DNA/CMC-EnSpm        (1950)   7358    7178 2356099 *
   294   18.1 20.9  1.8  chr25                11235    11269 (37490782) + EnSpm-21_DR       DNA/CMC-EnSpm          6861   6974  (2175) 2356100 *
   370    8.0  0.0  0.0  chr25                11261    11335 (37490716) C DNA6-6_DR         DNA                  (1270)  10011    9937 2356101 *
   609   13.6  0.0  0.0  chr25                11270    11424 (37490627) + (CA)n             Simple_repeat             2    156     (0) 2356102  
   221   32.6  0.0 14.8  chr25                11290    11300 (37490751) C Zisupton-6_DR     DNA/Zisupton        (13178)   8938    8919 2356103 *
   437   19.1  3.4  7.1  chr25                11301    11475 (37490576) C Polinton-4N1_DR   DNA/Maverick         (5610)   4826    4658 2356104  
   218   28.7 14.8  7.0  chr25                11318    11776 (37490275) + LOOPERN2_DR       DNA/Kolobok-T2          273    911   (464) 2356105 *
   221   32.6  0.0 14.8  chr25                11476    11599 (37490452) C Zisupton-6_DR     DNA/Zisupton        (13178)   8918    8669 2356103  
   304   11.0  3.7  0.0  chr25                11763    11844 (37490207) C Rex1-31_DRe       LINE/Rex-Babar        (392)   3141    3057 2356106 *
   557    2.9  0.0  0.0  chr25                11777    11913 (37490138) + (TG)n             Simple_repeat             1    137     (0) 2356107 *
   598    9.6  0.0  9.9  chr25                11794    12105 (37489946) C Zisupton-6_DR     DNA/Zisupton        (12630)   9486    9203 2356108  
   259   13.7 10.6  5.6  chr25                12056    12140 (37489911) + hAT-N47C_DR       DNA/hAT-Tip100         1193   1281  (1178) 2356109 *
   279   16.4  5.4  1.3  chr25                12066    12139 (37489912) C hAT-N48B_DR       DNA/hAT-Ac            (507)   1633    1557 2356086 *
   282   19.7  9.0  1.4  chr25                12086    12122 (37489929) C Merlin-2_DR       DNA/Merlin           (8978)   4943    4902 2356110  
  8278    6.4  6.9  0.2  chr25                12123    13271 (37488780) + TC1DR3            DNA/TcMar-Tc1             1   1225     (0) 2356111  
   272   25.5  5.0  1.9  chr25                12140    12164 (37489887) C Helitron-2_DR     RC/Helitron          (3737)  23674   23573 2356112 *
   235   32.5  3.9  2.3  chr25                13237    13365 (37488686) C DNA8-26_DR        DNA                  (2990)   1540    1410 2356113 *
   696   27.4  3.2  2.0  chr25                13270    13515 (37488536) + Zisupton-6_DR     DNA/Zisupton           8700   8948 (13168) 2356114  
   252   14.6  3.6  1.2  chr25                13820    13902 (37488149) C Zisupton-6_DR     DNA/Zisupton        (12611)   9505    9421 2356115 *
   258   10.8  0.0  1.5  chr25                13846    13911 (37488140) + DNA7-N1_DR        DNA/Zisupton           9266   9330  (1087) 2356116  
   249   21.8  0.0  1.3  chr25                13912    13924 (37488127) C IS3EU-4_DR        DNA/IS3EU             (879)  14150   14073 2356117  
   272   17.9  3.1  7.7  chr25                14115    14148 (37487903) C EnSpm-21_DR       DNA/CMC-EnSpm        (2439)   6711    6478 2356118 *
   300   10.0  0.0  4.3  chr25                14135    14207 (37487844) C Rex1-31_DRe       LINE/Rex-Babar        (400)   3133    3064 2356119 *
   441   17.0  2.0  0.7  chr25                14148    14295 (37487756) C Gypsy-31-LTR_DR   LTR/Gypsy             (795)    159      10 2356120 *
   455    7.2  1.1 11.5  chr25                14149    14163 (37487888) + Zisupton-7_DR     DNA/Zisupton          11377  11453  (5629) 2356121  
   394   20.0  7.7  0.0  chr25                14164    14318 (37487733) + Gypsy82-LTR_Dr    LTR/Gypsy               659    825   (520) 2356122  
   455    7.2  1.1 11.5  chr25                14319    14331 (37487720) + Zisupton-7_DR     DNA/Zisupton          11454  11534  (5548) 2356121  
   223   23.7  4.9  1.2  chr25                14480    14498 (37487553) + EnSpm-21_DR       DNA/CMC-EnSpm          6519   6600  (2548) 2356123  
   261   13.1  0.0 11.1  chr25                14499    14558 (37487493) + IS3EU-4_DR        DNA/IS3EU             14091  14144   (885) 2356124 *
   358   19.7  0.8 11.9  chr25                14509    14629 (37487422) C Zisupton-6_DR     DNA/Zisupton        (20914)   1202    1094 2356125  
   237    2.7  8.1  0.0  chr25                14597    14633 (37487418) + DNA-1-8_DR        DNA                     806    845   (716) 2356126 *
   207    8.5 10.6  0.0  chr25                14600    14646 (37487405) C RTEX-2_DR         LINE/RTE-X            (368)   2892    2841 2356127 *
   223   16.9 16.5  2.4  chr25                14734    14842 (37487209) C LOOPER-N5B_DR     DNA/Kolobok-T2        (351)   1189    1066 2356128 *
   229   16.4  0.0  0.0  chr25                14762    14816 (37487235) + LOOPERN2_DR       DNA/Kolobok-T2          851    905   (470) 2356129  
   204   18.6  1.9  8.1  chr25                14817    14865 (37487186) + Zisupton-7_DR     DNA/Zisupton          11446  11543  (5539) 2356130  
   206    9.1  0.0  0.0  chr25                15044    15098 (37486953) + L1-56_DR          LINE/L1                4831   4885    (97) 2356131 *
   326    7.3  0.0  0.0  chr25                15045    15128 (37486923) + DNA6-6_DR         DNA                    9942  10018  (1263) 2356132  
   235   24.0  1.2  3.0  chr25                15052    15223 (37486828) C DNA-N43_DR        DNA/TcMar-Fot1        (337)    717     549 2356133 *
   204   10.3  7.7  0.0  chr25                15380    15418 (37486633) C RTEX-2_DR         LINE/RTE-X            (377)   2883    2842 2356134  
   203   15.6  1.5  1.5  chr25                15419    15444 (37486607) C LOOPER-N5B_DR     DNA/Kolobok-T2        (396)   1144    1080 2356135  
   321   15.6  6.4  1.2  chr25                15562    15639 (37486412) + Zisupton-7_DR     DNA/Zisupton           4583   4664 (12418) 2356136  
   220   12.0  0.0  2.0  chr25                15596    15646 (37486405) C LTR-19_DR-LTR     LTR                  (1005)    357     308 2356137 *
  1991   26.8  5.6  8.8  chr25                15835    16689 (37485362) + Helitron-N5_DR    RC/Helitron            7867   8696   (813) 2356138  
  1204    5.2  0.0  0.0  chr25                16793    16945 (37485106) C DNA8-14_DR        DNA                   (745)    656     504 2356139  
   268    3.3  0.0  0.0  chr25                16954    16983 (37485068) C DNA8-14_DR        DNA                  (1371)     30       1 2356139  
   550   15.2  4.1  5.1  chr25                17219    17308 (37484743) C TDR9              DNA                    (70)    138      34 2356140  
   590    8.9  2.2  1.1  chr25                17309    17399 (37484652) + hAT-N167B_DR      DNA/hAT-Charlie        1224   1315   (258) 2356141  
   411   17.9  3.6  0.0  chr25                17329    17412 (37484639) C DNA7-N1_DR        DNA/Zisupton         (5594)   4823    4737 2356142 *
   550   15.2  4.1  5.1  chr25                17400    17425 (37484626) C TDR9              DNA                    (70)     33       1 2356140 *
   600    7.2  2.9  0.9  chr25                17413    17428 (37484623) C SINE2-4_DR        SINE/tRNA-V-RTE         (0)    391     298 2356143  
   234   20.8  2.2 15.7  chr25                17429    17457 (37484594) C CryptonV-1_DR     DNA/Crypton-V       (15181)   2687    2572 2356144  
  1876   15.7 12.3  1.3  chr25                17513    17919 (37484132) C DNA-N46_DR        DNA                    (63)    474      24 2356145  
  1130   12.9  2.1  0.0  chr25                19063    19248 (37482803) + Penelope-2_DR     LINE/Penelope            63    252  (3476) 2356146  
   853   15.4 37.6  1.3  chr25                19810    20197 (37481854) + L1-128_DR         LINE/L1                2930   3456   (712) 2356147  
  1888   13.9 14.2  1.5  chr25                20198    20562 (37481489) C L2-5_DRe          LINE/L2                (96)   2131    1721 2356148 *
  2132   10.9 10.8  0.7  chr25                20561    20949 (37481102) C L2-5_DRe          LINE/L2               (926)   1301     874 2356148  
   530   20.1 20.9  2.3  chr25                20963    21110 (37480941) C Harbinger-8N2_DR  DNA/PIF-Harbinger     (373)    175       1 2356149  
   422   12.7  1.4  0.0  chr25                21111    21171 (37480880) C L2-5_DRe          LINE/L2              (1901)    326     265 2356148  
  2849   21.1 12.2  5.1  chr25                21172    22347 (37479704) + Harbinger-N29_DR  DNA/PIF-Harbinger         1   1256   (749) 2356150  
   205   23.5  5.9  0.0  chr25                22321    22371 (37479680) + L1-74_DR          LINE/L1-Tx1             263    316  (4803) 2356151 *
   700   15.9  5.0 24.2  chr25                22378    22700 (37479351) + Harbinger-N29_DR  DNA/PIF-Harbinger      1457   1729   (276) 2356152 *
  2536   17.5 28.7  6.2  chr25                22694    24293 (37477758) + Harbinger-N29_DR  DNA/PIF-Harbinger        67   2005     (0) 2356153  
   431   16.4 17.3  1.5  chr25                24294    24464 (37477587) C L2-5_DRe          LINE/L2              (1964)    263      66 2356148  
  4694    3.3  0.0  0.0  chr25                25301    25839 (37476212) C DNA21TA1_DR       DNA/TcMar-Tc1           (0)    539       1 2356154  
  4523    0.1  0.0 14.1  chr25                26066    27021 (37475030) + SAT-28_DR         Satellite                 1    820     (0) 2356155  
   218   26.2  3.2  0.0  chr25                27745    27870 (37474181) + LOOPER-N5B_DR     DNA/Kolobok-T2         1032   1161   (379) 2356156 *
   384   15.9  3.0  3.9  chr25                27783    27913 (37474138) + EnSpm-N14_DR      DNA/CMC-EnSpm          3522   3651   (929) 2356157 *
  1025    8.3  3.8  9.7  chr25                27821    28006 (37474045) + DNA-N43_DR        DNA/TcMar-Fot1          540    715   (339) 2356158  
   434   29.9  6.6  2.2  chr25                27822    28125 (37473926) + Zisupton-6_DR     DNA/Zisupton           8621   8937 (13179) 2356159 *
   418   11.5  0.0  0.0  chr25                28182    28277 (37473774) + EnSpm-N14_DR      DNA/CMC-EnSpm          3561   3656   (924) 2356160  
   347    1.3  0.0  0.0  chr25                28446    28522 (37473529) C DNA6-6_DR         DNA                  (1270)  10011    9935 2356161  
   330    6.9  0.0  0.0  chr25                28451    28537 (37473514) + EnSpm-N14_DR      DNA/CMC-EnSpm          3570   3656   (924) 2356162 *
   329    6.9  0.0  1.0  chr25                28538    28551 (37473500) + Zisupton-6_DR     DNA/Zisupton           9388   9487 (12629) 2356163  
   327   16.8  0.0  1.4  chr25                28552    28584 (37473467) + ERV1-N3-I_DR      LTR/ERV1               3615   3739   (852) 2356164  
   253   17.0  3.7  1.8  chr25                28729    28782 (37473269) + LOOPER-N5B_DR     DNA/Kolobok-T2          673    727   (813) 2356165  
   442   10.1  0.8  8.1  chr25                28905    29023 (37473028) + Helitron-2_DR     RC/Helitron            5988   6098 (21314) 2356166 *
   463    8.3  3.0 14.6  chr25                28954    29052 (37472999) C hAT-N180_DR       DNA/hAT?              (284)    867     779 2356167  
   324   16.2  1.8  0.0  chr25                29053    29064 (37472987) + Polinton-1_DR     DNA/Maverick          17602  17714   (771) 2356168  
   236   20.0 10.0  0.0  chr25                29791    29860 (37472191) C hAT-N48C_DR       DNA/hAT-Ac            (541)   1758    1682 2356169  
   266   11.6  0.0  2.3  chr25                29863    29906 (37472145) C LTR-13_DR         LTR/ERV1              (297)    151     109 2356170  
   412   11.1  0.7 13.3  chr25                30551    30685 (37471366) C ENSPM-6_DR        DNA/CMC-EnSpm       (17644)  14972   14853 2356171 *
   637    4.1  0.5  3.1  chr25                30597    30790 (37471261) + ERV1-N3-I_DR      LTR/ERV1               3602   3808   (783) 2356172 *
  1625   18.0  4.9  7.0  chr25                30743    30785 (37471266) C EnSpm-6N1_DR      DNA/CMC-EnSpm        (5368)   3868    3834 2356173  
  2451    9.7  4.4  0.2  chr25                30786    31169 (37470882) + HE1_DR1           SINE/tRNA-V-RTE           2    401     (1) 2356174  
   200   19.7  3.2  3.2  chr25                31260    31322 (37470729) + piggyBac-N13B_DR  DNA/PiggyBac            668    730   (671) 2356175  
  1576    5.7  0.0  0.0  chr25                31510    31703 (37470348) + hAT-N141_DR       DNA/hAT-Charlie           1    194     (0) 2356176  
   248   25.3  2.2  0.0  chr25                31733    31823 (37470228) C ASAT_CY           Satellite             (166)     96       4 2356177  
  1496   11.6  4.5  0.0  chr25                32170    32411 (37469640) + Merlin-N3_DR      DNA/Merlin                1    253     (2) 2356178  
   934   10.3  5.5  0.0  chr25                32507    32651 (37469400) C SAT-10_DR         Satellite            (1189)    409     257 2356179  
   214   19.6  2.2  3.4  chr25                34968    35057 (37466994) + Gypsy134-LTR_DR   LTR/Gypsy              1027   1115    (86) 2356180 *
   369   12.5  0.0  4.2  chr25                34982    35081 (37466970) + hAT-N48B_DR       DNA/hAT-Ac             1577   1672   (468) 2356181  
   216   13.7  4.2  7.0  chr25                34985    35102 (37466949) C DNA-N43_DR        DNA/TcMar-Fot1        (406)    648     534 2356182 *
   425   17.1  0.0  0.8  chr25                35001    35118 (37466933) + ENSPM-6_DR        DNA/CMC-EnSpm         14849  14965 (17651) 2356183  
   858   12.2  9.3  0.0  chr25                35224    35362 (37466689) + Mariner-21_DR     DNA/TcMar-Tc1          1302   1453   (136) 2356184  
   457   21.6  3.3 10.7  chr25                35871    35885 (37466166) + CryptonV-2_DR     DNA/Crypton-V         20961  21095   (711) 2356185  
  1109    2.3  1.5  0.0  chr25                35886    36015 (37466036) C Harbinger-N17_DR  DNA/PIF-Harbinger     (852)    793     662 2356186  
   290   22.7  1.5  0.0  chr25                35962    36027 (37466024) C Polinton-1N1_DR   DNA/Maverick        (14177)   1292    1226 2356187 *
  4837    3.5  0.2  0.0  chr25                36016    36579 (37465472) + DNA2-16_DR        DNA                    4853   5417 (12634) 2356188  
   223   13.8  2.8  1.5  chr25                36571    36625 (37465426) + ZFERV-2N2-I_DR    LTR/ERV1               5840   5880  (1567) 2356189 *
  3418    2.7 29.7  0.0  chr25                36579    37090 (37464961) C Harbinger-N17_DR  DNA/PIF-Harbinger     (981)    664       1 2356186  
   214   16.3  7.5  8.6  chr25                37123    37216 (37464835) C EnSpm-N59_DR      DNA/CMC-EnSpm?        (800)   2869    2777 2356190 *
   224    8.2  8.0  1.9  chr25                37178    37227 (37464824) C DNAX-23_DR        DNA                  (6925)   4876    4824 2356191  
   218   10.4  4.4  0.0  chr25                37217    37234 (37464817) C Polinton-1N1_DR   DNA/Maverick          (588)  14878   14733 2356192 *
  1849   16.5  4.4 10.1  chr25                37430    37887 (37464164) + EnSpm-6N1_DR      DNA/CMC-EnSpm          6022   6455  (2781) 2356193 *
  2428    8.4  2.3  9.2  chr25                37457    37850 (37464201) + DNA6-6_DR         DNA                    4193   4561  (6720) 2356194  
  1467   19.9  8.8 10.1  chr25                37851    37954 (37464097) C DNA9-3_DR         DNA/MULE-MuDR?       (9705)   1673    1182 2356195  
   309   25.0  0.0  0.0  chr25                37858    37973 (37464078) + hAT-N48B_DR       DNA/hAT-Ac             1604   1719   (421) 2356196 *
   613   20.4 24.1  4.2  chr25                37884    37960 (37464091) + EnSpm-9_DR        DNA/CMC-EnSpm           734   1044  (7576) 2356197  
   650   16.2  0.0 22.7  chr25                37961    38144 (37463907) + Zisupton-7_DR     DNA/Zisupton          11377  11526  (5556) 2356198  
   282   23.0  0.9 14.2  chr25                37974    38071 (37463980) C DNA-N43_DR        DNA/TcMar-Fot1        (328)    711     530 2356199 *
   249    4.5  2.2  2.2  chr25                38119    38163 (37463888) + Helitron-2_DR     RC/Helitron            6981   7025 (20387) 2356200  
   304   19.5  0.0  5.2  chr25                38211    38291 (37463760) + Helitron-2_DR     RC/Helitron            5326   5402 (22010) 2356201 *
   328   14.5  1.4  0.0  chr25                38233    38301 (37463750) C DNA6-6_DR         DNA                  (1287)   9994    9925 2356202  
   291   22.5  1.2  0.0  chr25                38302    38312 (37463739) C Polinton-4N1_DR   DNA/Maverick         (5649)   4787    4707 2356203  
   236   24.2  0.0  0.0  chr25                39724    39789 (37462262) C Polinton-1_DR     DNA/Maverick         (1281)  17204   17139 2356204 *
   252   24.6  2.6  0.8  chr25                39731    39845 (37462206) C DNA7-N1_DR        DNA/Zisupton         (9173)   1244    1128 2356205  
  1933   13.8  4.4  1.9  chr25                39882    40244 (37461807) C EnSpm-N10_DR      DNA/CMC-EnSpm        (4212)   5096    4725 2356206  
   214   23.3  1.3  2.7  chr25                41597    41671 (37460380) + Harbinger-N33_DR  DNA/PIF-Harbinger       602    675   (525) 2356207  
   230   18.8  0.0 12.3  chr25                42167    42239 (37459812) + L1-79_DR          LINE/L1                2487   2551  (3195) 2356208  
   246   19.5  1.4 15.6  chr25                42368    42440 (37459611) C Merlin-2_DR       DNA/Merlin          (11217)   2704    2641 2356209 *
   255   17.3  0.0  0.0  chr25                42394    42445 (37459606) + HAT1_DR           DNA/hAT-Ac             2505   2556   (736) 2356210 *
   308    0.0  0.0  0.0  chr25                42403    42444 (37459607) + (CAT)n            Simple_repeat             3     44     (0) 2356211  
   269   20.4  0.0  0.0  chr25                42445    42456 (37459595) C ENSPM-6_DR        DNA/CMC-EnSpm        (5227)  27389   27336 2356212  
  2134   13.5  2.7  2.5  chr25                42623    43024 (37459027) + Gypsy97-LTR-B_DR  LTR/Gypsy                 1    403     (0) 2356213  
   245   26.3  0.0  2.5  chr25                43332    43348 (37458703) C DNA-2-28_DR       DNA/TcMar?             (72)    315     236 2356214  
   249   15.1  0.0 18.2  chr25                43349    43413 (37458638) C MuDR-1_DR         DNA/MULE-NOF?        (1095)   6318    6264 2356215  
   743   21.8  5.0  1.0  chr25                43443    43641 (37458410) C ANGEL             DNA/Kolobok           (102)    207       1 2356216  
   214   28.4  4.4  7.5  chr25                43536    43566 (37458485) + EnSpm-N39C_DR     DNA/CMC-EnSpm?         1861   1936  (1657) 2356217 *
   217   23.8  2.4  6.1  chr25                43567    43651 (37458400) C DNA2-16_DR        DNA                  (7932)  10119   10038 2356218  
   214   28.4  4.4  7.5  chr25                43652    43672 (37458379) + EnSpm-N39C_DR     DNA/CMC-EnSpm?         1937   1993  (1600) 2356217  
  6651    2.9  4.5  0.0  chr25                44052    44842 (37457209) C RTE-1_DR          LINE/RTE-BovB           (0)   4083    3257 2356219  
 11454    2.1  2.6  0.0  chr25                44854    46173 (37455878) C RTE-1_DR          LINE/RTE-BovB        (1169)   2914    1560 2356219  
  8578    3.8  6.2  0.0  chr25                46171    47208 (37454843) C RTE-1_DR          LINE/RTE-BovB        (2981)   1102       1 2356219 *
   952    9.4  0.0  0.0  chr25                47229    47355 (37454696) + LOOPERN1_DR       DNA/Kolobok-T2           69    195  (1039) 2356220  
   217   10.3  0.0  0.0  chr25                47350    47378 (37454673) C L1-33_DR          LINE/L1              (2591)   2991    2963 2356221 *
  5334    7.9 14.3  0.7  chr25                47354    48183 (37453868) C REX1-3_DR         LINE/Rex-Babar       (1509)   1266     325 2356222  
   588   14.8 20.6  0.9  chr25                48474    48537 (37453514) + CryptonV-N5_DR    DNA/Crypton-V         11630  11795 (12742) 2356223  
   612   13.9  0.0  0.0  chr25                48538    48638 (37453413) + Mariner-N37_DR    DNA/TcMar-Tc1           119    219   (442) 2356224  
   588   14.8 20.6  0.9  chr25                48639    48657 (37453394) + CryptonV-N5_DR    DNA/Crypton-V         11796  11849 (12688) 2356223  
   686   19.9  3.3  4.4  chr25                48832    49015 (37453036) + EnSpm-3N1_DR      DNA/CMC-EnSpm             2    183     (0) 2356225  
   207   17.9 10.1  2.7  chr25                49081    49149 (37452902) C Tx1-21_DR         LINE/L1-Tx1          (1057)   4279    4206 2356226  
   421   21.9 13.5  0.7  chr25                49593    49725 (37452326) C DNA-X-4_DR        DNA                  (1033)    212      63 2356227  
   656   11.0  0.7 13.1  chr25                49878    50023 (37452028) + DNA8-3C_DR        DNA/hAT-Tip100            1    130   (175) 2356228  
  1521    1.2  0.0  0.0  chr25                50124    50293 (37451758) + DNA-8-10_DR       DNA                      65    234     (0) 2356229  
   265    4.3  0.0  3.1  chr25                50294    50338 (37451713) + DNA8-3C_DR        DNA/hAT-Tip100          270    305     (0) 2356230  
   371   23.5 15.3  0.6  chr25                50860    50996 (37451055) + CryptonV-N5_DR    DNA/Crypton-V          3098   3254 (21283) 2356231  
   202   18.6  0.0  7.4  chr25                51823    51880 (37450171) + Gypsy60-I_DR      LTR/Gypsy               136    189  (6583) 2356232 *
   628   17.8  2.3  3.0  chr25                51852    51984 (37450067) C DNA-TA-6_DR       DNA                   (339)    633     502 2356233  
   972   15.3  4.1  3.3  chr25                52027    52269 (37449782) C DNA-TA-6_DR       DNA                   (727)    245       1 2356233  
  1319   19.7  9.6  1.1  chr25                52317    52649 (37449402) C Kolobok-N1_DR     DNA/Kolobok-T2?       (437)    362       2 2356234  
   594   20.1  8.3  1.9  chr25                53326    53518 (37448533) + hAT-N134_DR       DNA/hAT?                723    927   (138) 2356235  
   397   24.7  6.6 10.6  chr25                53329    53363 (37448688) C IS3EU-1_DR        DNA/IS3EU            (4511)   4193    3963 2356236 *
  1367   13.5  9.6  0.3  chr25                53364    53624 (37448427) C ANGEL             DNA/Kolobok            (24)    285       1 2356237  
   418   20.9 12.4  0.0  chr25                53495    53647 (37448404) C hAT-N134_DR       DNA/hAT?              (175)    890     719 2356238 *
   256   29.0  2.0  1.0  chr25                53641    53741 (37448310) + TE-X-1_DR         DNA                    1354   1455    (23) 2356239 *
   461   19.4  0.0  2.1  chr25                53845    53939 (37448112) + DNA-2-4_DR        DNA                    1306   1398     (1) 2356240  
   215   21.1  1.9  0.0  chr25                53954    54005 (37448046) C MuDR-2N1_DR       DNA/MULE-MuDR        (8734)   3491    3439 2356241 *
   224   18.4  2.0  0.0  chr25                53963    54011 (37448040) + L1-82_DR          LINE/L1                5701   5750   (260) 2356242  
   420   18.0 22.9  6.2  chr25                54169    54334 (37447717) + Mariner-N19_DR    DNA/TcMar-ISRm11        822   1013   (473) 2356243  
   797    9.5  1.5  5.5  chr25                54386    54518 (37447533) + BEL-40_DRe-LTR    LTR/Pao                   1    128   (399) 2356244  
   723    7.5  0.0  1.1  chr25                54559    54653 (37447398) C Gypsy-228_DR-LTR  LTR/Gypsy               (0)    696     603 2356245  
 12222    1.5  0.6  0.1  chr25                54656    56023 (37446028) C L2-2_DRe          LINE/L2                 (0)   4238    2865 2356246  
  1284    5.8  5.8  7.7  chr25                56037    56261 (37445790) C Gypsy-228_DR-LTR  LTR/Gypsy              (88)    608     388 2356245  
   411   11.9  8.7  9.0  chr25                56582    56728 (37445323) C CryptonV-N2_DR    DNA/Crypton-V        (7836)   8802    8703 2356247  
 10777    2.6  4.4  2.0  chr25                56927    58269 (37443782) C LOOPERN2_DR       DNA/Kolobok-T2          (0)   1375       1 2356248  
 10814    8.3  3.4  4.9  chr25                59170    61939 (37440112) + Zisupton-N1_DR    DNA/Zisupton              1   3006   (308) 2356249  
  2891    4.4  0.3  1.7  chr25                61938    62303 (37439748) + SINE3-1a          SINE/5S-Deu-L2          210    570     (0) 2356250 *
  1965    9.2  2.3  2.7  chr25                62319    62619 (37439432) + Zisupton-N1_DR    DNA/Zisupton           3004   3303    (11) 2356251  
  1048   19.3  0.0  1.5  chr25                62616    62820 (37439231) C EnSpm-20_DR       DNA/CMC-EnSpm        (6630)   2288    2087 2356252 *
   613   15.2  0.7  8.6  chr25                62742    62892 (37439159) + IS3EU-2_DR        DNA/IS3EU             16963  17102  (1193) 2356253 *
  2622    9.2  0.0  3.3  chr25                63036    63442 (37438609) + L2-1B_DR          LINE/L2                   1    394   (614) 2356254 *
 20333    2.4  1.7  2.8  chr25                63096    65705 (37436346) + DNA8-26_DR        DNA                    1949   4530     (0) 2356255  
  3909   10.1  8.0  0.7  chr25                66661    67351 (37434700) + DNA-2-11_DR       DNA/TcMar-Fot1           29    769   (220) 2356256  
  2222   11.3  5.5  1.0  chr25                67351    67733 (37434318) C DNA-X-3_DR        DNA                   (451)   1023     624 2356257 *
  3059   10.7  1.7 21.4  chr25                67752    68405 (37433646) C hAT-N149_DR       DNA/hAT               (168)    636      89 2356258  
  1797   13.0  4.4  0.0  chr25                68423    68715 (37433336) + SINE3-1           SINE/5S-Deu-L2            2    307   (283) 2356259  
   277   20.7  3.5  5.1  chr25                68714    68862 (37433189) + Zisupton-7_DR     DNA/Zisupton           4637   4700 (12382) 2356260 *
   238   17.9 11.3  1.9  chr25                68863    68959 (37433092) + LOOPERN3_DR       DNA/Kolobok-T2          551    656   (355) 2356261 *
   319   10.4  0.0  0.0  chr25                68884    68960 (37433091) C ENSPM-6_DR        DNA/CMC-EnSpm       (18582)  14034   13958 2356262  
   272    7.3  1.2  1.2  chr25                68893    68975 (37433076) + Polinton-4_DR     DNA/Maverick          17102  17184  (3103) 2356263 *
   220   19.4  4.8  8.3  chr25                69155    69212 (37432839) + Harbinger-N18_DR  DNA/PIF-Harbinger?        8     63   (780) 2356264  
   299   14.9  0.0  0.0  chr25                69213    69259 (37432792) + Copia-26_DR-LTR   LTR/Gypsy?                1     47   (429) 2356265  
  1991    2.4  0.2  0.2  chr25                69267    69608 (37432443) C Gypsy147-LTR_DR   LTR/Gypsy               (0)    703     212 2356266  
  3297    6.1 15.8  0.3  chr25                69609    70103 (37431948) + HATN3_DR          DNA/hAT-Tip100            1    571     (0) 2356267  
  1762    5.0  0.5  0.0  chr25                70104    70321 (37431730) C Gypsy147-LTR_DR   LTR/Gypsy             (484)    219       1 2356266  
  2283   13.7  1.4  1.7  chr25                70323    70745 (37431306) + Copia-8-LTR_DR    LTR/Gypsy?               56    477     (7) 2356268  
  3141   18.3  6.5  4.2  chr25                70747    71517 (37430534) + Harbinger-N18_DR  DNA/PIF-Harbinger?       56    843     (0) 2356269  
   492    2.5  0.1  6.9  chr25                71574    71956 (37430095) + (TTATA)n          Simple_repeat             1    357     (0) 2356270  
   266    9.9  3.7  2.8  chr25                72069    72391 (37429660) C Polinton-1N1_DR   DNA/Maverick          (410)  15059   14734 2356271 *
   628    0.8  2.2  4.2  chr25                72077    72709 (37429342) + (TTATA)n          Simple_repeat             1    620     (0) 2356272  
   373   16.6  9.5  1.6  chr25                73138    73253 (37428798) C hAT-N137_DR       DNA/hAT-Ac            (666)   2905    2781 2356273 *
   544    7.1  3.5  2.9  chr25                73167    73255 (37428796) + DNA9-4_DR         DNA                     204    386    (33) 2356274  
   206   19.1  0.0  0.0  chr25                73256    73297 (37428754) C DNA-5-7_DR        DNA/hAT-hAT5            (2)    672     631 2356275  
   364   17.8  1.3  4.0  chr25                73652    73686 (37428365) + EnSpm-N2_DR       DNA/CMC-EnSpm          2885   3032   (983) 2356276  
   442   16.2  1.7  5.3  chr25                73687    73803 (37428248) + hAT-N21_DR        DNA/hAT-Charlie        1621   1733   (113) 2356277  
   410    3.8  0.0  1.4  chr25                73715    73926 (37428125) + Harbinger-N17_DR  DNA/PIF-Harbinger       308    516  (1129) 2356278 *
   207   12.8  0.0  2.6  chr25                73904    73943 (37428108) C hAT-N127_DR       DNA/hAT-Charlie      (5058)   5258    5220 2356279 *
  1214   15.2  5.6  5.9  chr25                73996    74282 (37427769) C Copia-11B_DR-LTR  LTR/Gypsy?            (182)    286       1 2356280  
   246   14.3  8.3  5.0  chr25                74327    74422 (37427629) + DNA-AT-3_DR       DNA                    1357   1455   (560) 2356281  
   769   20.4  5.7  2.1  chr25                74448    74677 (37427374) + DNA-6-N5B_DR      DNA                     449    686  (2837) 2356282  
   248   11.5 25.9  0.8  chr25                74706    74747 (37427304) + EnSpm-9_DR        DNA/CMC-EnSpm           885   1045  (7571) 2356283 *
   339   10.9  5.0  0.8  chr25                74721    74840 (37427211) + hAT-N48B_DR       DNA/hAT-Ac             1547   1671   (469) 2356284 *
   504    5.4  0.0  0.0  chr25                74748    74858 (37427193) + Zisupton-7_DR     DNA/Zisupton          11371  11481  (5601) 2356285  
   397    4.3 16.0  1.5  chr25                74754    74872 (37427179) C DNA-N43_DR        DNA/TcMar-Fot1        (425)    629     494 2356286 *
   277   20.3  1.6  0.0  chr25                74819    74882 (37427169) + DNA-N4_DR         DNA                     682    746   (296) 2356287 *
   210   27.0  1.6  0.0  chr25                74922    74984 (37427067) + ENSPM-6_DR        DNA/CMC-EnSpm         31743  31806   (810) 2356288 *
   305   13.5  0.0  0.0  chr25                74948    74999 (37427052) C CryptonV-N6_DR    DNA/Crypton-V         (398)    164     113 2356289  
   556    7.3  0.6  0.3  chr25                75100    75196 (37426855) C SINE2-4_DR        SINE/tRNA-V-RTE       (211)    152      54 2356290 *
   586   14.7  1.1  0.0  chr25                75194    75288 (37426763) C Harbinger-N31_DR  DNA/PIF-Harbinger     (169)    516     421 2356291  
   774   21.2  2.7  0.0  chr25                76324    76507 (37425544) + MuDR-2_DR         DNA/MULE-MuDR         18828  19016  (4917) 2356292 *
  1837   11.6 14.2  0.5  chr25                76344    76680 (37425371) C HE1_DR1           SINE/tRNA-V-RTE        (17)    385       3 2356293  
  1376   20.0  6.4  3.3  chr25                76681    76753 (37425298) + DNA-8-9_DR        DNA/hAT-Ac             2419   2503  (1216) 2356294  
   219   19.3  7.0  0.0  chr25                77742    77798 (37424253) C hAT-N53_DR        DNA/hAT-Ac            (428)   3252    3192 2356295 *
   293   12.3  0.0  1.8  chr25                77749    77806 (37424245) + Ginger1-2_DR      DNA/Ginger-1            384    440  (6182) 2356296  
  2286   10.7  1.6  2.6  chr25                78077    78460 (37423591) C HE1_DR1           SINE/tRNA-V-RTE        (22)    380       1 2356297  
   265   18.4  0.0  4.1  chr25                78417    78467 (37423584) C EnSpm-N44_DR      DNA/CMC-EnSpm        (3187)   5465    5417 2356298 *
   353    4.0  0.0  7.9  chr25                78723    78804 (37423247) C ENSPM-6_DR        DNA/CMC-EnSpm       (18595)  14021   13946 2356299 *
   360   12.8  0.0  0.0  chr25                78732    78809 (37423242) + Polinton-4_DR     DNA/Maverick          17104  17181  (3106) 2356300  
   216   29.6  0.0  0.0  chr25                78753    78833 (37423218) C DNA9-5_DR         DNA                  (1838)   3089    3009 2356301 *
   751   12.3  4.0  1.3  chr25                79002    79125 (37422926) C Zisupton-6_DR     DNA/Zisupton        (13207)   8909    8828 2356302  
   297   11.6  1.3 11.3  chr25                79126    79203 (37422848) C hAT-N182_DR       DNA/hAT-Ac           (1136)    824     754 2356303 *
   685   12.7  1.8  2.2  chr25                79138    79335 (37422716) + Zisupton-6_DR     DNA/Zisupton           8360   8525 (13591) 2356304 *
   751   12.3  4.0  1.3  chr25                79204    79304 (37422747) C Zisupton-6_DR     DNA/Zisupton        (13207)   8827    8760 2356302 *
   975   22.4  8.7 10.4  chr25                79211    79508 (37422543) + DNA8-10_DR        DNA/hAT-Ac             1605   2188  (1825) 2356305  
  1221   21.1  0.7  5.3  chr25                79509    79803 (37422248) + SINE2-5_DR        SINE/tRNA-V-RTE           1    282     (0) 2356306  
  1080    9.6  2.6  0.0  chr25                79673    79828 (37422223) C hAT-N167B_DR      DNA/hAT-Charlie       (196)   1377    1218 2356307 *
  1262   10.6 22.1  2.6  chr25                80993    81282 (37420769) C Mariner-N30_DR    DNA/TcMar-ISRm11       (19)    833     489 2356308  
   247   17.9  4.8 15.8  chr25                81971    82096 (37419955) + LOOPERN2_DR       DNA/Kolobok-T2          798    911   (464) 2356309 *
   256   12.7  7.6  0.0  chr25                82021    82035 (37420016) + Harbinger-5_DR    DNA/PIF-Harbinger       669    753  (5906) 2356310  
   281    9.4  0.0  0.0  chr25                82036    82099 (37419952) C EnSpm-N46_DR      DNA/CMC-EnSpm?       (1461)   2279    2216 2356311 *
   437    2.7  0.0  0.0  chr25                82045    82154 (37419897) + (TG)n             Simple_repeat             1    110     (0) 2356312  
   396   12.2  0.0  0.0  chr25                82071    82168 (37419883) + hAT-2n1_DR        DNA/hAT-Charlie        1051   1148    (62) 2356313 *
   665    9.2  0.0  0.0  chr25                82318    82415 (37419636) C EnSpm-N27_DR      DNA/CMC-EnSpm           (0)    173      76 2356314  
 31126    0.7  0.5  3.8  chr25                82426    86151 (37415900) + L2-2_DRe          LINE/L2                 631   4238     (0) 2356315  
   288   15.2  6.1  0.0  chr25                86152    86217 (37415834) C EnSpm-N27_DR      DNA/CMC-EnSpm          (96)     77       8 2356314  
   715   12.0  8.2  0.1  chr25                86296    86453 (37415598) + DNA-TA-2_DR       DNA/CMC-EnSpm             1    190    (12) 2356316  
   263   20.7  1.7  0.0  chr25                86596    86653 (37415398) + EnSpm-N17_DR      DNA/TcMar              2999   3057  (2136) 2356317  
   463   19.5  4.0  0.8  chr25                86779    86902 (37415149) + Zisupton-7_DR     DNA/Zisupton          11342  11469  (5613) 2356318 *
   517    8.9  0.0  0.0  chr25                86811    86900 (37415151) + (CGTG)n           Simple_repeat             1     90     (0) 2356319  
   215   25.4  1.6  2.5  chr25                86819    86939 (37415112) C Polinton-1_DR     DNA/Maverick          (734)  17751   17632 2356320 *
   263   22.8  0.0  3.0  chr25                86901    86913 (37415138) C Helitron-2_DR     RC/Helitron         (21305)   6106    6007 2356321  
   727   18.9  1.8  0.0  chr25                87233    87401 (37414650) + DNA-2-30B_DR      DNA                       1    172   (241) 2356322  
   286   24.0  6.7  0.0  chr25                87411    87485 (37414566) + Harbinger-4N1B_DR DNA/PIF-Harbinger       235    314   (849) 2356323  
   479   14.3  1.7  4.4  chr25                87631    87747 (37414304) + Daphne-27_DRe     LINE/L2                1809   1922     (4) 2356324  
   240   17.5  1.5  4.7  chr25                87749    87814 (37414237) + Harbinger-4N1_DR  DNA/PIF-Harbinger       647    710   (311) 2356325  
  1584    7.2  9.3  0.0  chr25                87830    88066 (37413985) + Mariner-N7_DR     DNA/TcMar                 1    259     (2) 2356326  
   265   23.6  0.0  0.0  chr25                88020    88074 (37413977) + ENSPM-6_DR        DNA/CMC-EnSpm         17869  17923 (14693) 2356327 *
   229   18.0  6.3  3.1  chr25                88092    88154 (37413897) + Harbinger-4N1_DR  DNA/PIF-Harbinger       756    820   (201) 2356328  
   561   17.1  6.9  5.0  chr25                88191    88391 (37413660) C DNA-2-30B_DR      DNA                   (186)    227       1 2356329  
   226   19.9  0.0  9.4  chr25                88831    88844 (37413207) C Kolobok-N9_DR     DNA/Kolobok-T2       (1265)    374     325 2356330  
   354   17.1  0.0  0.0  chr25                88845    88926 (37413125) C hAT-N131_DR       DNA/hAT-Ac           (1726)    338     257 2356331 *
   388    9.6  0.0  0.0  chr25                88865    88947 (37413104) + hAT-2n1_DR        DNA/hAT-Charlie        1048   1130    (80) 2356332  
   387    7.0  0.0  3.5  chr25                88869    88957 (37413094) + Polinton-4N1_DR   DNA/Maverick           4746   4831  (5605) 2356333 *
   226   19.9  0.0  9.4  chr25                88927    88938 (37413113) C Kolobok-N9_DR     DNA/Kolobok-T2       (1265)    324     273 2356330 *
   756   15.5  0.3  3.2  chr25                89754    90216 (37411835) + A-rich            Low_complexity            1    449     (0) 2356334  
   285   18.9  6.5  3.4  chr25                89755    90223 (37411828) C DNA-N26B_DR       DNA                    (25)   1129     334 2356335 *
   224   20.7  0.0  0.0  chr25                91532    91589 (37410462) C DNA-6-N5B_DR      DNA                  (1053)   2470    2413 2356336  
   735   25.4  0.0  2.6  chr25                91724    91921 (37410130) + Harbinger-4N1B_DR DNA/PIF-Harbinger       141    333   (830) 2356337  
   322   19.3  2.5  5.1  chr25                91940    92059 (37409992) + Harbinger-4N1_DR  DNA/PIF-Harbinger       595    711   (310) 2356338  
   798   12.7  7.8  0.0  chr25                92067    92208 (37409843) + hAT-N94_DR        DNA/hAT-Charlie         636    788   (283) 2356339  
  1750   15.1  5.5  2.9  chr25                92265    92667 (37409384) C DNA-2-30B_DR      DNA                     (0)    413       1 2356340  
   323   20.8  3.2 17.4  chr25                92703    92859 (37409192) C DNA9-5_DR         DNA                  (1518)   3409    3272 2356341  
   286   24.3  0.0  0.0  chr25                92877    92950 (37409101) C DNA9-5_DR         DNA                  (2129)   2798    2725 2356341  
   243   21.3  0.0  0.0  chr25                93055    93101 (37408950) + Harbinger-4N1_DR  DNA/PIF-Harbinger       765    811   (210) 2356342  
   343   22.6  0.0  7.5  chr25                93102    93187 (37408864) C Harbinger-4_DR    DNA/PIF-Harbinger    (3225)    120      41 2356343  
   217   20.0  0.0  3.8  chr25                93872    93954 (37408097) + Harbinger1_DR     DNA/PIF-Harbinger      2723   2802  (1659) 2356344  
   207   24.7  0.0  0.0  chr25                93895    93971 (37408080) C Polinton-4_DR     DNA/Maverick         (3100)  17187   17111 2356345 *
   324   22.3  0.0  0.0  chr25                93904    94006 (37408045) C Zisupton-7_DR     DNA/Zisupton         (5552)  11530   11428 2356346  
   203   23.3  8.2  0.0  chr25                93959    94031 (37408020) C DNA-N4_DR         DNA                   (303)    739     661 2356347 *
   274   24.7  0.0  3.7  chr25                94118    94201 (37407850) + EnSpm-N13_DR      DNA/CMC-EnSpm          5954   6034 (16115) 2356348 *
   454   12.9  0.0  0.0  chr25                94139    94239 (37407812) + Polinton-4N1_DR   DNA/Maverick           4712   4812  (5624) 2356349 *
   531   13.6  2.2  1.5  chr25                94159    94292 (37407759) + hAT-N48B_DR       DNA/hAT-Ac             1597   1731   (409) 2356350  
   236   26.6  0.0  2.6  chr25                94202    94233 (37407818) + DIRS-15B_DR       LTR/Ngaro              3962   4074  (1235) 2356351 *
   855   13.2  5.3  0.0  chr25                94310    94325 (37407726) + DNA8-10_DR        DNA/hAT-Ac             1851   1874  (2144) 2356352  
   946   11.3  0.0  0.0  chr25                94326    94466 (37407585) + SINE2-5_DR        SINE/tRNA-V-RTE           1    141   (141) 2356353  
   681   17.0  1.2  8.0  chr25                94467    94495 (37407556) C DNAX-23_DR        DNA                  (7125)   4673    4515 2356354 *
  1468   17.7  5.2  0.3  chr25                94476    94804 (37407247) + Mariner-N38_DR    DNA/TcMar-Tc1           203    547     (0) 2356355  
   246   13.3  2.2  0.0  chr25                94776    94820 (37407231) C ENSPM-6_DR        DNA/CMC-EnSpm       (18573)  14043   13998 2356356 *
   200   21.1  1.7  3.5  chr25                95098    95156 (37406895) C DNA-2-30B_DR      DNA                   (130)    283     226 2356357  
  6580   10.4  9.4  3.5  chr25                95382    96645 (37405406) C hAT-N167B_DR      DNA/hAT-Charlie       (331)   1242       1 2356358  
   338   14.9  1.6  3.2  chr25                97124    97248 (37404803) C DNA-N43_DR        DNA/TcMar-Fot1        (404)    650     528 2356359 *
  1173   10.5  0.5  7.2  chr25                97146    97207 (37404844) + (TG)n             Simple_repeat             1    179   (117) 2356360  
   222    6.7  0.5 38.6  chr25                97208    97425 (37404626) + Zisupton-7_DR     DNA/Zisupton          11377  11534  (5548) 2356361 *
   321   14.1  0.5  8.9  chr25                97271    97465 (37404586) C ERV1-N3-I_DR      LTR/ERV1              (828)   3763    3584 2356362 *
   357    9.2  0.0  0.0  chr25                97396    97471 (37404580) + DNA6-6_DR         DNA                    9939  10014  (1267) 2356363  
   272    6.0  2.8  7.2  chr25                97412    97483 (37404568) C Rex1-31_DRe       LINE/Rex-Babar        (417)   3116    3048 2356364 *
  1173   10.5  0.5  7.2  chr25                97426    97463 (37404588) + (TG)n             Simple_repeat           180    296     (0) 2356360  
   234    8.2  0.0  0.0  chr25                97731    97779 (37404272) + EnSpm-N13_DR      DNA/CMC-EnSpm          5973   6021 (16128) 2356365 *
   313   19.7  0.0  1.3  chr25                97738    97814 (37404237) + DNA7-N1_DR        DNA/Zisupton           9280   9355  (1062) 2356366  
  1985   12.7  5.3  5.9  chr25                98168    98182 (37403869) + DNA8-17_DR        DNA/hAT-Tip100         1326   1408   (405) 2356367  
  2153    7.8  4.9  2.4  chr25                98183    98510 (37403541) + SINE2-3_DR        SINE/tRNA-V-RTE          31    366     (2) 2356368  
  1761   26.2  3.6  4.0  chr25                98489    99617 (37402434) C hAT-N22_DR        DNA/hAT-Ac            (433)   1305     223 2356369 *
  1985   12.7  5.3  5.9  chr25                98511    98560 (37403491) + DNA8-17_DR        DNA/hAT-Tip100         1409   1716    (97) 2356367  
   231   20.0  6.5  3.1  chr25               100378   100470 (37401581) C Penelope-5_DR     LINE/Penelope          (43)   2833    2738 2356370  
  1040   22.2 19.4  3.9  chr25               100562   100573 (37401478) C Helitron-2_DR     RC/Helitron          (3576)  23836   23771 2356371  
  2398   10.9  2.9  0.5  chr25               100574   100952 (37401099) C HE1_DR1           SINE/tRNA-V-RTE        (14)    388       1 2356372  
  1040   22.2 19.4  3.9  chr25               100953   101029 (37401022) C Helitron-2_DR     RC/Helitron          (3576)  23770   23299 2356371  
   231   18.8  0.0  8.5  chr25               100982   101045 (37401006) C CryptonV-N5_DR    DNA/Crypton-V       (18716)   5821    5763 2356373 *
   423    7.5  0.0  0.0  chr25               101286   101338 (37400713) + TDR17B            DNA/Sola-1              428    480  (1066) 2356374  
   287   14.6  0.0  5.5  chr25               101288   101345 (37400706) + hAT-N142B_DR      DNA/hAT?                740    794  (1206) 2356375 *
   285   21.2  4.5  0.0  chr25               101339   101351 (37400700) + CryptonV-N2_DR    DNA/Crypton-V         15637  15705   (933) 2356376 *
  1833   14.0 13.0  0.2  chr25               102205   102618 (37399433) C EnSpm-N21_DR      DNA/CMC-EnSpm          (12)    467       1 2356377  
  2323   10.1  6.3  1.0  chr25               102824   103204 (37398847) + HE1_DR1           SINE/tRNA-V-RTE           1    401     (1) 2356378  
  2408   16.0  5.4  0.4  chr25               103301   103821 (37398230) C Mariner-N38_DR    DNA/TcMar-Tc1           (0)    547       1 2356379  
   293   18.3  4.7  3.5  chr25               103746   103830 (37398221) C hAT-N164_DR       DNA/hAT-Tip100       (1130)    910     825 2356380 *
   571    4.6  1.1  0.0  chr25               105503   105589 (37396462) + (TATAG)n          Simple_repeat             3     90     (0) 2356381  
   345    7.8  7.8  0.0  chr25               106769   106819 (37395232) C TE-X-22_DR        Unknown                (43)     55       1 2356382  
   419   10.4  0.0  1.3  chr25               107105   107182 (37394869) + hAT-N122_DR       DNA/hAT-Ac              479    555    (22) 2356383  
  4644   11.1  6.7  0.0  chr25               107246   107960 (37394091) C TDR13B            DNA                     (0)    763       1 2356384  
   438   20.4  0.0  9.7  chr25               107961   108035 (37394016) C DIRS-1E-LTR_DR    LTR/Ngaro             (194)    496     433 2356385 *
  1084   10.5 21.3  0.8  chr25               107957   108167 (37393884) C SINE2-5_DR        SINE/tRNA-V-RTE        (25)    257       4 2356386  
   264   24.0  5.2  5.2  chr25               108049   108184 (37393867) C DNA2-7_DR         DNA                  (5134)   4516    4381 2356387 *
   434   17.6  3.8  2.8  chr25               108081   108185 (37393866) C hAT-N137_DR       DNA/hAT-Ac           (1143)   2428    2323 2356388  
   213    8.3 10.4  6.2  chr25               108294   108370 (37393681) C hAT-N182_DR       DNA/hAT-Ac           (1127)    833     754 2356389 *
   249    6.3  0.0  6.3  chr25               108312   108325 (37393726) C Polinton-4_DR     DNA/Maverick         (3091)  17196   17118 2356390  
   305    2.9  2.9  1.4  chr25               108326   108395 (37393656) + EnSpm-N14_DR      DNA/CMC-EnSpm          3554   3624   (956) 2356391 *
   308    4.5  0.0  0.0  chr25               108335   108401 (37393650) C Helitron-2_DR     RC/Helitron          (3745)  23667   23601 2356392  
   219   14.3  1.6  0.0  chr25               108347   108409 (37393642) + Helitron-2_DR     RC/Helitron            5357   5420 (21992) 2356393 *
   238    6.7  0.0  6.7  chr25               108363   108410 (37393641) C Zisupton-N1_DR    DNA/Zisupton         (1865)   1449    1405 2356394  
   244   10.4  2.1  0.0  chr25               108522   108569 (37393482) + DNA6-4_DR         DNA                    2113   2161  (1378) 2356395  
   224   13.9  1.0  9.9  chr25               108525   108622 (37393429) + EnSpm-9_DR        DNA/CMC-EnSpm           997   1057  (7563) 2356396 *
   288   19.4  3.6  0.6  chr25               108536   108701 (37393350) C DNA-N43_DR        DNA/TcMar-Fot1        (352)    702     532 2356397 *
   310   16.4  1.9  7.8  chr25               108607   108829 (37393222) + (TG)n             Simple_repeat             1    209     (0) 2356398 *
   317   18.4  1.4  2.1  chr25               108629   108673 (37393378) + Zisupton-7_DR     DNA/Zisupton          11366  11510  (5572) 2356399  
   317   18.6  4.5  0.0  chr25               108674   108829 (37393222) C ERV1-N3-I_DR      LTR/ERV1              (817)   3774    3612 2356400 *
   330   16.5  1.0  1.0  chr25               108746   108849 (37393202) C EnSpm-N14_DR      DNA/CMC-EnSpm         (933)   3647    3544 2356401  
   306   27.5 15.9  0.0  chr25               108834   108971 (37393080) C TDR8D             DNA                   (519)    160       1 2356402 *
   917   17.3 19.1  0.0  chr25               109120   109339 (37392712) C Mariner-N1_DR     DNA/TcMar               (8)    262       1 2356403  
   213   22.4  2.0  0.0  chr25               109299   109347 (37392704) + ENSPM-6_DR        DNA/CMC-EnSpm         17877  17926 (14690) 2356404 *
   824    5.8  0.0  0.0  chr25               109355   109457 (37392594) C HATN1_DR          DNA/hAT                 (1)    426     324 2356405  
   293    3.5  9.0 11.3  chr25               109455   109554 (37392497) + EnSpm-N13_DR      DNA/CMC-EnSpm          5958   6035 (16114) 2356406 *
   299    3.3  1.7  0.0  chr25               109504   109563 (37392488) C EnSpm-N46_DR      DNA/CMC-EnSpm?       (1472)   2268    2208 2356407  
   220   13.5  0.0  7.5  chr25               109564   109574 (37392477) C Gypsy120-LTR_DR   LTR/Gypsy             (941)     94      29 2356408  
   287   16.7  6.4  7.8  chr25               109662   109676 (37392375) C HATN12B_DR        DNA/hAT-Ac            (276)    419     406 2356409  
  1332   21.2  3.5  1.8  chr25               109677   110051 (37392000) + DNA-2-30B_DR      DNA                       1    381    (32) 2356410  
   378   19.8  1.8 11.7  chr25               110027   110288 (37391763) C SAT-3_DR          Satellite              (36)    261      30 2356411 *
  3554   15.0 11.8  0.4  chr25               110364   111052 (37390999) + TDR13             DNA                       4    770     (2) 2356412  
  3837   10.9  1.1  4.0  chr25               111104   111743 (37390308) + DIRS-1-LTR_DR     LTR/Ngaro                 1    622     (0) 2356413  
   216   16.3  0.0  2.0  chr25               112200   112249 (37389802) C Merlin-1_DR       DNA/Merlin           (2999)   7528    7480 2356414  
   201   15.9  5.4  6.8  chr25               112368   112441 (37389610) C DNA25TWA2_DR      DNA                   (250)    552     480 2356415 *
   256   20.6  5.9  0.0  chr25               112385   112452 (37389599) + Gypsy-240_DR-LTR  LTR/Gypsy               789    860   (570) 2356416  
   246   19.1 16.9  0.0  chr25               112414   112502 (37389549) + Zisupton-6_DR     DNA/Zisupton           9193   9296 (12820) 2356417 *
   540   19.9 16.8  8.4  chr25               112424   112451 (37389600) + hAT-N48C_DR       DNA/hAT-Ac             1422   1547   (752) 2356418  
   641   19.7 24.4  0.3  chr25               112452   112680 (37389371) C CryptonV-N7_DR    DNA/Crypton-V           (0)    284       1 2356419  
   268   13.3  0.0  0.0  chr25               112681   112725 (37389326) C Helitron-2_DR     RC/Helitron         (22009)   5403    5359 2356420 *
   540   19.9 16.8  8.4  chr25               112681   112720 (37389331) + hAT-N48C_DR       DNA/hAT-Ac             1548   1741   (558) 2356418  
   257   17.0  1.9  0.0  chr25               112683   112735 (37389316) + EnSpm-9_DR        DNA/CMC-EnSpm           932    985  (7635) 2356421 *
   205   25.4  1.4  0.0  chr25               112736   112753 (37389298) C BEL-50_DRe-LTR    LTR/Pao               (142)    423     352 2356422  
   257   23.7  1.1  0.0  chr25               113976   114068 (37387983) + LOOPERN2_DR       DNA/Kolobok-T2          249    342  (1033) 2356423 *
   282    9.7  0.0  1.4  chr25               113996   114068 (37387983) + DNA9TA1_DR        DNA/CMC-EnSpm          2061   2132  (1201) 2356424 *
   446   19.1  9.9  6.8  chr25               114005   114098 (37387953) C Zisupton-6_DR     DNA/Zisupton        (20868)   1248     982 2356425  
   269   17.4  1.2  0.0  chr25               114069   114079 (37387972) + Gypsy120-LTR_DR   LTR/Gypsy                30    114   (922) 2356426 *
   211    8.2 18.0  0.0  chr25               114099   114159 (37387892) + hAT-N48B_DR       DNA/hAT-Ac             1360   1431   (709) 2356427 *
   323   13.3  0.0  0.0  chr25               114107   114166 (37387885) + EnSpm-N13_DR      DNA/CMC-EnSpm          5991   6050 (16099) 2356428  
   446   19.1  9.9  6.8  chr25               114177   114207 (37387844) C Zisupton-6_DR     DNA/Zisupton        (20868)    981     888 2356425  
   265   27.9  0.8  5.2  chr25               114210   114330 (37387721) + Helitron-2_DR     RC/Helitron            5990   6105 (21307) 2356429 *
   365   23.4  1.1  2.3  chr25               114242   114416 (37387635) + (CA)n             Simple_repeat             2    174     (0) 2356430  
   311   21.9  0.0 13.4  chr25               114253   114447 (37387604) + ERV1-N3-I_DR      LTR/ERV1               3593   3764   (827) 2356431 *
   283   24.2 17.2  3.8  chr25               114448   114471 (37387580) + EnSpm-21_DR       DNA/CMC-EnSpm          6338   6524  (2626) 2356432  
   458   22.2  0.5  8.1  chr25               114472   114757 (37387294) + (CA)n             Simple_repeat             1    264     (0) 2356433 *
   611   20.5  0.0 14.7  chr25               114486   114758 (37387293) C Zisupton-7_DR     DNA/Zisupton         (5546)  11536   11366 2356434  
   345   27.5  1.0  2.0  chr25               114595   114791 (37387260) + ERV1-N3-I_DR      LTR/ERV1               3583   3777   (814) 2356435 *
   283   24.2 17.2  3.8  chr25               114792   114843 (37387208) + EnSpm-21_DR       DNA/CMC-EnSpm          6525   6976  (2174) 2356432  
   202   21.4  1.8  0.0  chr25               114802   114857 (37387194) C hAT-N180_DR       DNA/hAT?              (267)    884     828 2356436 *
   205   15.2  0.0  2.2  chr25               114813   114859 (37387192) C Helitron-2_DR     RC/Helitron          (3774)  23638   23593 2356437 *
   218   17.4  4.2  4.2  chr25               114857   114873 (37387178) C hAT-N35B_DR       DNA/hAT-Ac            (664)    948     881 2356438  
   243   12.0  0.0  2.0  chr25               114874   114924 (37387127) + ENSPM-6_DR        DNA/CMC-EnSpm         14835  14884 (17732) 2356439  
   211   14.3  0.0  5.4  chr25               114893   114951 (37387100) + DNA-N4_DR         DNA                     688    743   (299) 2356440 *
   335   11.3  0.0  0.0  chr25               115148   115200 (37386851) + hAT-N35C_DR       DNA/hAT-Ac             1158   1210   (381) 2356441 *
  3238   10.0  4.5  0.0  chr25               115198   115689 (37386362) + SINE3-1           SINE/5S-Deu-L2           20    533    (57) 2356442  
   638   14.9 15.6  0.0  chr25               115716   115856 (37386195) + DNAX-15_DR        DNA                      60    222   (545) 2356443  
   298   18.3 14.6  0.0  chr25               115883   115964 (37386087) C Crypton-N1_DR     DNA/Crypton-A          (38)    446     353 2356444  
   437   20.0 11.8  0.7  chr25               115965   116100 (37385951) C Crypton-N1_DR     DNA/Crypton-A          (39)    445     295 2356445  
   308   14.6  0.0  0.0  chr25               116100   116147 (37385904) C Crypton-N1_DR     DNA/Crypton-A         (436)     48       1 2356444 *
  1529   19.2  6.8  1.8  chr25               116155   116199 (37385852) C DNA6-6_DR         DNA                  (4056)   7225    6830 2356446  
  2067    9.2  5.4  1.4  chr25               116200   116531 (37385520) + HE1_DR1           SINE/tRNA-V-RTE          28    372    (30) 2356447  
   391   24.2  6.8  7.5  chr25               116406   116636 (37385415) + Penelope-1_DR     LINE/Penelope          3737   4028   (417) 2356448 *
   518    0.0  0.0  3.3  chr25               116637   116699 (37385352) + Helitron-2_DR     RC/Helitron           23607  23667  (3745) 2356449  
   307   17.6  0.0  3.5  chr25               116638   116755 (37385296) C Gypsy-31-LTR_DR   LTR/Gypsy             (808)    146      33 2356450 *
   639   25.3  0.0  3.9  chr25               116833   116868 (37385183) C DNA8-28_DR        DNA/hAT              (3697)   3445    3417 2356451  
  1027   18.8 10.6 14.6  chr25               116869   117266 (37384785) + HE1_DR1           SINE/tRNA-V-RTE           1    384    (18) 2356452  
   476   16.8  4.2  0.0  chr25               117182   117276 (37384775) + Mariner-N5B_DR    DNA/TcMar              5166   5264  (4180) 2356453 *
   611   17.7  4.0  0.0  chr25               117836   117959 (37384092) C CryptonV-2_DR     DNA/Crypton-V         (647)  21164   21036 2356454 *
  1230    9.5  1.6  2.1  chr25               117851   118043 (37384008) C HE1_DR1           SINE/tRNA-V-RTE        (24)    378     187 2356455  
   229   10.6  0.0  7.9  chr25               118096   118136 (37383915) C Zisupton-6_DR     DNA/Zisupton        (13416)   8700    8663 2356456  
   219   17.4  1.7 21.4  chr25               118104   118337 (37383714) C EnSpm-N18_DR      DNA/CMC-EnSpm        (2146)   3329    3134 2356457 *
   285   28.2  0.0  9.3  chr25               118165   118387 (37383664) C DNA-N43_DR        DNA/TcMar-Fot1        (346)    708     505 2356458 *
   374   23.7  4.7  8.4  chr25               118204   118392 (37383659) C Zisupton-6_DR     DNA/Zisupton        (13354)   8762    8477 2356459 *
   456   27.6  0.0  4.5  chr25               118248   118480 (37383571) + (TG)n             Simple_repeat             1    222     (0) 2356460 *
   475   22.8  0.0 27.2  chr25               118361   118547 (37383504) C Polinton-1_DR     DNA/Maverick          (739)  17746   17600 2356461 *
   484   25.4 10.5  0.6  chr25               118393   118554 (37383497) C DNA-N43_DR        DNA/TcMar-Fot1        (332)    722     545 2356462  
   240   12.2  0.0  0.0  chr25               118694   118734 (37383317) C DNA-N4_DR         DNA                   (337)    705     665 2356463  
   215   14.7  0.0  2.4  chr25               118835   118876 (37383175) C TE-X-22_DR        Unknown                (54)     44       4 2356464  
   223    5.7  0.0  0.0  chr25               119091   119125 (37382926) C Polinton-1_DR     DNA/Maverick         (1300)  17185   17151 2356461  
   203   14.3  0.0  0.0  chr25               119095   119136 (37382915) C LOOPER-N5B_DR     DNA/Kolobok-T2        (392)   1148    1107 2356465 *
   259   22.9  3.2  3.2  chr25               120347   120472 (37381579) C Polinton-1_DR     DNA/Maverick          (734)  17751   17626 2356466  
   241   21.8 14.1  6.0  chr25               120400   120648 (37381403) + EnSpm-9_DR        DNA/CMC-EnSpm           706    973  (7647) 2356467 *
   591    9.4  0.0  8.7  chr25               120531   120667 (37381384) C ENSPM-6_DR        DNA/CMC-EnSpm         (843)  31773   31670 2356468  
   386   21.2  8.0  6.3  chr25               120605   120831 (37381220) + EnSpm-9_DR        DNA/CMC-EnSpm           690    974  (7646) 2356469 *
   335    9.0  0.0  0.0  chr25               120772   120838 (37381213) + Polinton-4_DR     DNA/Maverick          17127  17193  (3094) 2356470 *
  1886   12.1 12.1  0.0  chr25               121409   121746 (37380305) C HE1_DR1           SINE/tRNA-V-RTE        (22)    380       2 2356471  
  1572   18.9  9.0  5.7  chr25               121747   121877 (37380174) C EnSpm-N17_DR      DNA/TcMar            (1800)   3365    2901 2356472  
   520   18.9  7.1 11.1  chr25               121787   121884 (37380167) C ZFERV-2N2-I_DR    LTR/ERV1             (1387)   6060    5791 2356473 *
   638   20.4  7.7  0.5  chr25               121885   121910 (37380141) C DNA8-25_DR        DNA                  (1712)   2255    2061 2356474  
   814   12.3  7.7  1.2  chr25               121911   121931 (37380120) C DNA8-17_DR        DNA/hAT-Tip100         (89)   1724    1559 2356475  
   961    8.2  0.7  0.0  chr25               121932   122066 (37379985) C EnSpm-6N1_DR      DNA/CMC-EnSpm        (2799)   6437    6302 2356476  
   711   15.6  4.1  0.0  chr25               121964   122085 (37379966) C CryptonV-2_DR     DNA/Crypton-V         (669)  21142   21016 2356477 *
   238   28.4  1.3  2.7  chr25               122037   122052 (37379999) C Rex1-31_DRe       LINE/Rex-Babar        (378)   3155    3081 2356478 *
   260   20.7  0.0  3.5  chr25               122053   122112 (37379939) C DNA9-5_DR         DNA                  (1834)   3093    3036 2356479  
   254   23.2  0.0  0.0  chr25               122066   122121 (37379930) + hAT-2_DR          DNA/hAT-Charlie        2413   2468    (68) 2356480 *
   232   22.9  1.6  0.0  chr25               122069   122129 (37379922) C Gypsy47-I_DR      LTR/Gypsy            (4882)    187     126 2356481 *
   480    8.0  0.0 23.3  chr25               122122   122422 (37379629) + Zisupton-6_DR     DNA/Zisupton           9207   9486 (12630) 2356482 *
   605    7.2  0.0  1.8  chr25               122296   122466 (37379585) + (CA)n             Simple_repeat             2    169     (0) 2356483 *
   670   24.6  1.4 14.0  chr25               122324   122677 (37379374) C Zisupton-6_DR     DNA/Zisupton        (13178)   8938    8624 2356484  
   328   10.7  1.2  0.0  chr25               122603   122686 (37379365) + Gypsy82-LTR_Dr    LTR/Gypsy               666    750   (595) 2356485 *
   282   13.9  0.0  1.3  chr25               122621   122700 (37379351) C EnSpm-21_DR       DNA/CMC-EnSpm        (2172)   6978    6900 2356468 *
   284   23.1  6.4  0.0  chr25               122972   123049 (37379002) C DNA9TA1_DR        DNA/CMC-EnSpm        (1168)   2165    2083 2356486  
   223   20.7  0.0  7.3  chr25               122986   123058 (37378993) + hAT-N48C_DR       DNA/hAT-Ac             1690   1757   (542) 2356487 *
   244   23.1  1.1  5.7  chr25               122996   123087 (37378964) + Polinton-4_DR     DNA/Maverick          16824  16911  (3376) 2356488  
   397   19.0  0.0  0.0  chr25               124476   124575 (37377476) + Gypsy82-LTR_Dr    LTR/Gypsy               644    743   (602) 2356489 *
  1234   25.1  9.9  6.7  chr25               124492   125115 (37376936) C EnSpm-21_DR       DNA/CMC-EnSpm        (2338)   6812    6170 2356468  
   334   18.0  0.0  0.0  chr25               125039   125127 (37376924) + hAT-2n1_DR        DNA/hAT-Charlie        1035   1123    (87) 2356490 *
   317   18.9  5.2  4.3  chr25               125128   125144 (37376907) + ENSPM-6_DR        DNA/CMC-EnSpm         14891  14969 (17647) 2356491  
   225   21.9  0.0 18.7  chr25               125771   125818 (37376233) C ERV1-N3-I_DR      LTR/ERV1              (822)   3769    3605 2356492 *
   404    3.9  0.0  2.0  chr25               125807   125858 (37376193) + DNA-N4_DR         DNA                     667    717   (325) 2356493  
   296   23.4  2.0  2.0  chr25               125819   125966 (37376085) C Polinton-1_DR     DNA/Maverick          (740)  17745   17598 2356494 *
   356   18.2  0.0 10.1  chr25               126049   126146 (37375905) + EnSpm-9_DR        DNA/CMC-EnSpm           882    970  (7650) 2356495  
   263   15.7  4.0  5.5  chr25               126093   126166 (37375885) C Gypsy120-LTR_DR   LTR/Gypsy             (940)     96      24 2356496 *
   201   19.4  0.0  0.0  chr25               127454   127489 (37374562) C L1-100_DR         LINE/L1              (2349)    648     613 2356497  
   259   26.9  0.0  1.3  chr25               127890   127968 (37374083) C L2-2_DRe          LINE/L2                 (1)   4237    4160 2356498  
   211   23.6  3.6  0.0  chr25               129015   129069 (37372982) C CryptonH-1_DR     DNA/Crypton-H         (204)   9179    9123 2356499  
   208   18.0  0.0  2.0  chr25               129441   129491 (37372560) + hAT-N180_DR       DNA/hAT?                792    841   (310) 2356500 *
   230   13.0  1.8  1.8  chr25               129461   129515 (37372536) + DNA6-4_DR         DNA                    2130   2184  (1355) 2356501  
   535   17.1 11.2  1.5  chr25               131202   131326 (37370725) C Harbinger-N20_DR  DNA/PIF-Harbinger?     (99)    137       1 2356502  
   202   27.7  3.5  3.5  chr25               131664   131749 (37370302) + LOOPERN3B_DR      DNA/Kolobok-T2          558    643   (406) 2356503 *
   225   14.8  5.6  0.0  chr25               131697   131750 (37370301) C EnSpm-21_DR       DNA/CMC-EnSpm        (2147)   7003    6947 2356504  
   220   12.5  8.2  8.2  chr25               131723   131783 (37370268) C LTR-19_DR-LTR     LTR                  (1013)    349     289 2356505 *
   318   19.6  1.0  1.0  chr25               131884   131995 (37370056) C Zisupton-7_DR     DNA/Zisupton         (5556)  11526   11376 2356506  
   309   11.1  7.2  2.3  chr25               131942   132024 (37370027) + ENSPM-6_DR        DNA/CMC-EnSpm         13958  14044 (18572) 2356507 *
  1408   10.9  2.1  3.8  chr25               131954   132192 (37369859) C HE1_DR1           SINE/tRNA-V-RTE       (157)    245      11 2356508  
   929   15.2  2.1  3.5  chr25               131987   132362 (37369689) C DNA9-3_DR         DNA/MULE-MuDR?       (1542)   9837    9467 2356509 *
   783   13.0  0.0 30.6  chr25               132299   132520 (37369531) + (CA)n             Simple_repeat             2    171     (0) 2356510 *
   316    7.1  0.0  0.0  chr25               132459   132528 (37369523) C ENSPM-6_DR        DNA/CMC-EnSpm       (17699)  14917   14848 2356511 *
   298   15.5  2.7  4.1  chr25               132479   132552 (37369499) + hAT-N179_DR       DNA/hAT-Tip100          391    463   (431) 2356512 *
   233   23.9  0.0  2.3  chr25               132529   132548 (37369503) C Polinton-4_DR     DNA/Maverick         (2352)  17935   17848 2356513 *
   215   14.5  2.6  0.0  chr25               132866   132941 (37369110) C ENSPM-6_DR        DNA/CMC-EnSpm       (17683)  14933   14856 2356514 *
   570   15.2  1.3  0.0  chr25               132876   133033 (37369018) + (CA)n             Simple_repeat             2    161     (0) 2356515  
   285   20.6  2.2  2.2  chr25               132916   132937 (37369114) C Polinton-4_DR     DNA/Maverick         (3071)  17216   17086 2356516 *
   355   14.1  0.9  8.9  chr25               132938   133046 (37369005) + Polinton-1_DR     DNA/Maverick          17589  17689   (796) 2356517  
   312   12.7  2.5  1.2  chr25               132978   133057 (37368994) + ENSPM-6_DR        DNA/CMC-EnSpm         13948  14028 (18588) 2356518 *
   791   24.7  5.8  3.9  chr25               133104   133173 (37368878) + EnSpm-N14_DR      DNA/CMC-EnSpm          1913   2224  (2356) 2356519  
   857   20.5 10.8  2.2  chr25               133174   133422 (37368629) + hAT-N182_DR       DNA/hAT-Ac             1095   1364   (596) 2356520  
   791   24.7  5.8  3.9  chr25               133423   133546 (37368505) + EnSpm-N14_DR      DNA/CMC-EnSpm          2225   2793  (1787) 2356519  
   694   23.8  6.6  1.1  chr25               133613   133871 (37368180) C hAT-N182_DR       DNA/hAT-Ac            (593)   1367    1095 2356521  
   235   20.9 12.1  2.2  chr25               133847   133929 (37368122) C hAT-N182_DR       DNA/hAT-Ac           (1060)    900     810 2356521 *
   220   21.1  0.0  8.1  chr25               134111   134177 (37367874) + CryptonV-N5_DR    DNA/Crypton-V          6649   6710 (17827) 2356522 *
   312   10.1  2.7  1.6  chr25               134125   134209 (37367842) + DNA-N4_DR         DNA                     663    757   (285) 2356523  
   245   25.2  1.8  0.0  chr25               134382   134492 (37367559) C Polinton-1_DR     DNA/Maverick          (773)  17712   17600 2356524 *
   404   15.2  0.0  1.9  chr25               134398   134504 (37367547) C ERV1-N3-I_DR      LTR/ERV1              (884)   3707    3603 2356525  
   240   14.9  1.3  6.7  chr25               134445   134523 (37367528) C EnSpm-N46_DR      DNA/CMC-EnSpm?       (1470)   2270    2196 2356526 *
   324   15.6  3.8  3.8  chr25               134695   134774 (37367277) + CryptonV-N6_DR    DNA/Crypton-V           483    562     (0) 2356527  
   222   22.8  2.4  6.2  chr25               134701   134727 (37367324) + DNA-1-8_DR        DNA                     760    840   (721) 2356528 *
   298   16.1  0.0  1.8  chr25               134728   134784 (37367267) + hAT-N48C_DR       DNA/hAT-Ac             1667   1722   (577) 2356529  
   215   13.1  0.0  9.3  chr25               134987   135045 (37367006) + EnSpm-N36_DR      DNA/CMC-EnSpm          1236   1289  (1936) 2356530 *
   245   23.3  3.7  0.7  chr25               134995   135128 (37366923) + Polinton-1_DR     DNA/Maverick          17601  17738   (747) 2356531  
   219   21.5  0.0 14.8  chr25               135333   135425 (37366626) C Helitron-2_DR     RC/Helitron          (4130)  23282   23202 2356532 *
   251   14.1  1.7  5.2  chr25               135371   135430 (37366621) C IS3EU-1_DR        DNA/IS3EU            (1971)   6733    6676 2356533 *
   297    7.3  3.6  0.0  chr25               135378   135432 (37366619) C DNA6-6_DR         DNA                  (1262)  10019    9963 2356534 *
   321    7.2  0.0  1.8  chr25               135387   135443 (37366608) + EnSpm-N46_DR      DNA/CMC-EnSpm?         2224   2279  (1461) 2356535  
   267   15.6  4.6  1.5  chr25               135397   135461 (37366590) + LTR-19_DR-LTR     LTR                     316    382   (980) 2356536 *
   207   18.9  5.3  1.3  chr25               135444   135461 (37366590) C hAT-N180_DR       DNA/hAT?              (287)    864     787 2356537 *
   293   10.4  1.3  0.0  chr25               136045   136121 (37365930) + Helitron-2_DR     RC/Helitron            6027   6104 (21308) 2356538 *
   394    5.7  0.0  4.2  chr25               136056   136129 (37365922) C Polinton-4N1_DR   DNA/Maverick         (5654)   4782    4712 2356539  
   387    9.2  2.6  2.6  chr25               136065   136142 (37365909) + Rex1-31_DRe       LINE/Rex-Babar         3063   3140   (393) 2356540 *
   234   13.5  0.0  0.0  chr25               136156   136192 (37365859) + SAT-10_DR         Satellite              1018   1054   (544) 2356541 *
   260   24.5 15.2  0.9  chr25               136163   136261 (37365790) C CryptonV-N5_DR    DNA/Crypton-V       (21113)   3424    3312 2356542 *
   825   16.8  8.1  0.0  chr25               136195   136367 (37365684) + TDR3B             DNA/hAT-Charlie           3    189     (4) 2356543  
   217   30.5  6.1  5.5  chr25               136238   136400 (37365651) + EnSpm-N36B_DR     DNA/CMC-EnSpm           898   1061  (2355) 2356544 *
   217   25.2 14.2  3.2  chr25               136368   136390 (37365661) C hAT-N22B_DR       DNA/hAT-Ac            (383)    995     779 2356545  
  1125   14.9  5.3  4.8  chr25               136451   136676 (37365375) C Kolobok-N6_DR     DNA/Kolobok-T2?       (178)    289      63 2356546  
   246   17.0  2.1  0.0  chr25               137103   137149 (37364902) C DNA-1-8_DR        DNA                   (718)    843     796 2356547  
   213   23.8  7.3  0.8  chr25               137215   137324 (37364727) + DNA-N43_DR        DNA/TcMar-Fot1          587    703   (351) 2356548 *
   301   28.1  6.8  4.0  chr25               137243   137390 (37364661) C Zisupton-6_DR     DNA/Zisupton        (20875)   1241    1090 2356549 *
   338   24.9  0.8  8.2  chr25               137276   137393 (37364658) + IS3EU-1_DR        DNA/IS3EU              6618   6727  (1977) 2356550  
   248   10.6  9.1  0.0  chr25               137343   137408 (37364643) C EnSpm-N14_DR      DNA/CMC-EnSpm         (971)   3609    3538 2356551 *
   202   26.8  1.1  4.6  chr25               137409   137522 (37364529) C DNA-N43_DR        DNA/TcMar-Fot1        (350)    704     531 2356552 *
   310   15.9  0.0  3.2  chr25               137459   137523 (37364528) + EnSpm-N13_DR      DNA/CMC-EnSpm          5960   6022 (16127) 2356553  
   213   15.4  0.0  0.0  chr25               137479   137530 (37364521) C Harbinger1_DR     DNA/PIF-Harbinger    (1666)   2795    2744 2356554 *
   376   16.6  0.2 10.1  chr25               137587   137808 (37364243) C ERV1-N3-I_DR      LTR/ERV1              (825)   3766    3587 2356555  
   290   24.4  9.3  9.2  chr25               137589   137606 (37364445) C EnSpm-21_DR       DNA/CMC-EnSpm        (2158)   6992    6903 2356556 *
   413   16.1  4.7  0.0  chr25               137607   137755 (37364296) + hAT-N48B_DR       DNA/hAT-Ac             1529   1684   (456) 2356557 *
   761   10.7  0.2 21.4  chr25               137669   137870 (37364181) + hAT-N48C_DR       DNA/hAT-Ac             1604   1848   (451) 2356558  
   623   22.4  0.0 28.4  chr25               137693   138004 (37364047) + EnSpm-9_DR        DNA/CMC-EnSpm           728    970  (7650) 2356559 *
   305   13.2  0.0  1.5  chr25               137945   138013 (37364038) C Rex1-31_DRe       LINE/Rex-Babar        (407)   3126    3059 2356560 *
   290   24.4  9.3  9.2  chr25               138014   138127 (37363924) C EnSpm-21_DR       DNA/CMC-EnSpm        (2248)   6902    6305 2356556  
   400   18.0  0.0  0.0  chr25               138128   138266 (37363785) C ERV1-N3-I_DR      LTR/ERV1              (859)   3732    3594 2356561  
   370   21.0  0.0  5.4  chr25               138212   138387 (37363664) + Zisupton-7_DR     DNA/Zisupton          11366  11532  (5550) 2356562 *
   434   19.4  0.0  6.5  chr25               138267   138273 (37363778) + (TG)n             Simple_repeat             1     14   (471) 2356563  
   434   23.6  0.6  0.0  chr25               138274   138447 (37363604) C ERV1-N3-I_DR      LTR/ERV1              (823)   3768    3594 2356564  
   434   19.4  0.0  6.5  chr25               138448   138647 (37363404) + (TG)n             Simple_repeat            15    485     (0) 2356563  
   213   23.1 15.6  7.2  chr25               138590   138743 (37363308) + EnSpm-N10_DR      DNA/CMC-EnSpm          7177   7342  (1966) 2356565 *
   290   24.4  9.3  9.2  chr25               138648   138678 (37363373) C EnSpm-21_DR       DNA/CMC-EnSpm        (2158)   6304    6120 2356556  
   215   19.0  0.0  0.0  chr25               138690   138747 (37363304) + hAT-N47C_DR       DNA/hAT-Tip100         1184   1241  (1218) 2356566 *
   275    6.4  0.0  2.1  chr25               138706   138753 (37363298) C EnSpm-9_DR        DNA/CMC-EnSpm        (7730)    890     844 2356567  
   253   13.1  0.0 11.3  chr25               138717   138785 (37363266) + ENSPM-6_DR        DNA/CMC-EnSpm         13973  14034 (18582) 2356568 *
   221   21.1  0.0 26.2  chr25               138727   138801 (37363250) + Zisupton-6_DR     DNA/Zisupton           1094   1200 (20916) 2356569 *
   288   16.7  5.0  0.0  chr25               138802   138861 (37363190) C LOOPER-N5C_DR     DNA/Kolobok-T2        (725)    740     678 2356570  
   233    9.3  7.0  0.0  chr25               138830   138872 (37363179) C BEL-50_DRe-LTR    LTR/Pao               (145)    420     375 2356571 *
   331   21.1 14.9  1.7  chr25               139166   139319 (37362732) + L1-119_DR         LINE/L1                5098   5271     (6) 2356572  
   314   16.1  5.6  2.2  chr25               139303   139391 (37362660) C Polinton-1_DR     DNA/Maverick          (707)  17778   17687 2356573 *
   361    8.7  4.2  0.0  chr25               139316   139401 (37362650) + DNA6-6_DR         DNA                    9918  10021  (1260) 2356574  
   299   18.5  5.3  2.1  chr25               139327   139420 (37362631) C DNA9TA1_DR        DNA/CMC-EnSpm        (1199)   2134    2038 2356575 *
   203   13.8  0.0  0.0  chr25               139544   139572 (37362479) C hAT-N97_DR        DNA/hAT-Ac            (404)    890     862 2356576  
   222   21.1  2.8  1.4  chr25               140161   140176 (37361875) C hAT-N35B_DR       DNA/hAT-Ac            (662)    950     880 2356577  
   236    7.4  5.6  0.0  chr25               140177   140230 (37361821) C EnSpm-N46_DR      DNA/CMC-EnSpm?       (1454)   2286    2230 2356578 *
   239    7.7  0.0  0.0  chr25               140191   140242 (37361809) + Harbinger-5_DR    DNA/PIF-Harbinger       712    763  (5896) 2356579  
   202   11.9 14.5  2.6  chr25               140194   140262 (37361789) + Gypsy134-LTR_DR   LTR/Gypsy              1079   1155    (46) 2356580 *
  2245    9.2  2.4  1.2  chr25               140837   141175 (37360876) + HE1_DR1           SINE/tRNA-V-RTE           1    343    (59) 2356581  
  1169   12.9 12.0 11.5  chr25               140849   141270 (37360781) C EnSpm-N48B_DR     DNA/CMC-EnSpm        (5904)   1055     662 2356582 *
   203   17.1  0.0  0.0  chr25               141271   141311 (37360740) + (TTCA)n           Simple_repeat             1     41     (0) 2356583  
   241   16.8  0.2  0.0  chr25               141393   141439 (37360612) + Helitron-N5_DR    RC/Helitron            4998   5039  (4470) 2356584  
   771   16.8  2.5  1.3  chr25               141528   141684 (37360367) C hAT-N127_DR       DNA/hAT-Charlie      (3157)   7159    7001 2356585 *
  2642    9.0  1.3  0.5  chr25               141547   141927 (37360124) C HE1_DR1           SINE/tRNA-V-RTE        (18)    384       1 2356586  
   622   21.0  0.6  7.1  chr25               141782   141945 (37360106) C DNA-2-32_DR       DNA/CMC-EnSpm?       (6173)   2609    2456 2356587 *
   431   11.4  5.6  2.0  chr25               141920   142026 (37360025) C Gypsy-31-LTR_DR   LTR/Gypsy            (4849)    220      97 2356588 *
   389   19.5  1.2  0.0  chr25               141933   142014 (37360037) C Polinton-1_DR     DNA/Maverick         (1277)  17208   17126 2356573 *
   286    3.8  0.9 16.8  chr25               141969   142189 (37359862) C DNA-N43_DR        DNA/TcMar-Fot1        (340)    714     524 2356589 *
   288   28.0  2.0  0.0  chr25               142015   142027 (37360024) + L1-48_DR          LINE/L1                5477   5573   (194) 2356590  
   232    9.3  1.7  9.1  chr25               142144   142202 (37359849) + Zisupton-N1_DR    DNA/Zisupton           1417   1471  (1843) 2356591  
   212   20.0  0.0  4.4  chr25               142300   142346 (37359705) + EnSpm-N48B_DR     DNA/CMC-EnSpm          1471   1515  (5444) 2356592 *
   236   13.1  2.3  2.3  chr25               142309   142394 (37359657) + (ATG)n            Simple_repeat             3     88     (0) 2356593  
   237    6.0  2.0  0.0  chr25               142682   142731 (37359320) + Gypsy-31-LTR_DR   LTR/Gypsy               109    159   (795) 2356594 *
   258   13.3  3.2  3.2  chr25               142688   142749 (37359302) C TDR8B             DNA/hAT-Ac            (276)    687     626 2356595  
   235   17.9  2.3  2.3  chr25               142732   142767 (37359284) + ENSPM-6_DR        DNA/CMC-EnSpm         31676  31761   (855) 2356596 *
   783   23.3  4.2 12.2  chr25               142843   143223 (37358828) + EnSpm-9_DR        DNA/CMC-EnSpm           691   1044  (7576) 2356597  
   750   16.4  1.1  8.9  chr25               143099   143279 (37358772) + (TG)n             Simple_repeat             2    169     (0) 2356598 *
   412   10.6  4.2  4.9  chr25               143277   143472 (37358579) + (TAGTG)n          Simple_repeat             1    617    (50) 2356599 *
   345   10.6  0.5 16.7  chr25               143280   143314 (37358737) C DNA-N43_DR        DNA/TcMar-Fot1        (340)    714     529 2356600 *
   348    9.7  3.7  5.0  chr25               143473   143893 (37358158) + (TTGTG)n          Simple_repeat             1    415     (0) 2356601  
   273   14.2  0.5 10.1  chr25               143739   143934 (37358117) + (GTGTG)n          Simple_repeat             2    180     (0) 2356602 *
   412   10.6  4.2  4.9  chr25               143935   143948 (37358103) + (TAGTG)n          Simple_repeat           618    667     (0) 2356599  
   327    5.1  1.2  2.5  chr25               144007   144018 (37358033) + Zisupton-7_DR     DNA/Zisupton           4603   4681 (12401) 2356603  
   338    5.9  0.0  0.0  chr25               144019   144086 (37357965) + ENSPM-6_DR        DNA/CMC-EnSpm         14849  14916 (17700) 2356604  
   300   15.5  0.8  2.3  chr25               144087   144108 (37357943) C DNA9TA1_DR        DNA/CMC-EnSpm        (1204)   2113    2054 2356605 *
   501   27.1  3.6  3.1  chr25               144108   144328 (37357723) + HATN12B_DR        DNA/hAT-Ac              163    384   (311) 2356606  
   246   21.1  0.0  0.0  chr25               144287   144338 (37357713) C DNA-2-30_DR       DNA                   (330)     58       7 2356607 *
   206   21.9 13.7  1.8  chr25               144314   144328 (37357723) + IS3EU-4_DR        DNA/IS3EU             14037  14147   (879) 2356608 *
   263   18.6 10.0  0.0  chr25               144321   144390 (37357661) + CATCH2LTR_DR      LTR/Pao                 640    716   (109) 2356609 *
   421    7.1  6.0  0.0  chr25               144329   144412 (37357639) C DNA6-6_DR         DNA                  (1251)  10030    9942 2356610 *
   941   13.0  3.5  9.4  chr25               144348   144550 (37357501) + DNA-N43_DR        DNA/TcMar-Fot1          531    722   (332) 2356611  
   461   23.3  4.1 28.5  chr25               144349   144690 (37357361) + Zisupton-6_DR     DNA/Zisupton           8532   8938 (13178) 2356612 *
   200   17.0  2.2  8.2  chr25               144613   144702 (37357349) + hAT-N48B_DR       DNA/hAT-Ac             1594   1678   (462) 2356613 *
  2267   10.6  2.1  0.0  chr25               144778   145116 (37356935) + HE1_DR1           SINE/tRNA-V-RTE          27    372    (30) 2356614  
  1546   25.9  4.1  8.5  chr25               145345   146094 (37355957) + Helitron-N5_DR    RC/Helitron            4431   5066  (4443) 2356615  
   778   12.7  0.8  2.4  chr25               146452   146580 (37355471) + Harbinger-N13_DR  DNA/PIF-Harbinger       197    323     (1) 2356616  
   284   15.3  0.0  1.7  chr25               146617   146676 (37355375) C EnSpm-N14_DR      DNA/CMC-EnSpm         (906)   3674    3616 2356617  
   235   10.4  0.0  0.0  chr25               146643   146690 (37355361) C Rex1-31_DRe       LINE/Rex-Babar        (433)   3100    3053 2356618 *
   490   22.5  0.0  8.2  chr25               147078   147261 (37354790) C CryptonV-N5_DR    DNA/Crypton-V       (20022)   4515    4346 2356619 *
  2321    9.4  5.1  0.3  chr25               147098   147449 (37354602) C HE1_DR1           SINE/tRNA-V-RTE        (33)    369       1 2356620  
  1521   20.6  5.3  3.5  chr25               147450   147495 (37354556) C EnSpm-6N1_DR      DNA/CMC-EnSpm        (2836)   6400    5996 2356621  
   215   16.1  0.0  8.7  chr25               147828   147902 (37354149) + hAT-N48B_DR       DNA/hAT-Ac             1579   1647   (493) 2356622 *
   273   17.0  0.0  4.6  chr25               147844   147911 (37354140) C Rex1-31_DRe       LINE/Rex-Babar        (410)   3123    3059 2356623  
   203   11.8  5.9  0.0  chr25               147867   147917 (37354134) C DNA-N43_DR        DNA/TcMar-Fot1        (479)    575     522 2356600 *
   224   21.5  6.1  5.0  chr25               148009   148106 (37353945) + HE1_DR1           SINE/tRNA-V-RTE         147    245   (157) 2356624 *
   277    9.0  1.5  0.0  chr25               148056   148122 (37353929) C EnSpm-N46_DR      DNA/CMC-EnSpm?       (1459)   2281    2214 2356625  
   262   11.8  5.8  1.1  chr25               148057   148142 (37353909) + hAT-N180_DR       DNA/hAT?                804    893   (258) 2356626 *
   351   15.3  1.2  0.0  chr25               148067   148151 (37353900) C EnSpm-N14_DR      DNA/CMC-EnSpm         (937)   3643    3558 2356627 *
  1102   10.5  0.6  0.6  chr25               148145   148314 (37353737) + SAT-10_DR         Satellite              1303   1471   (127) 2356628  
   249   19.3  2.9  3.6  chr25               148562   148701 (37353350) + EnSpm-9_DR        DNA/CMC-EnSpm           907   1045  (7575) 2356629 *
   721   12.6  0.0  0.0  chr25               148586   148759 (37353292) + (TG)n             Simple_repeat             1    174     (0) 2356630  
   285   12.4 12.3  0.8  chr25               148659   148772 (37353279) C DNA-N43_DR        DNA/TcMar-Fot1        (336)    718     592 2356631 *
   262   21.7  1.7  0.0  chr25               148753   148812 (37353239) + DNA-2-4_DR        DNA                    1254   1314    (85) 2356632 *
   276    7.9  0.0  0.0  chr25               149150   149187 (37352864) + DNA-N15_DR        DNA                      95    132   (273) 2356633  
   241   24.4  2.5  3.8  chr25               149162   149185 (37352866) + Zisupton-7_DR     DNA/Zisupton            397    476 (16606) 2356634 *
   407   12.3  0.0  0.0  chr25               149186   149242 (37352809) + DNA-N15_DR        DNA                      77    133   (272) 2356635  
   286   20.1  5.9  8.4  chr25               149209   149231 (37352820) + hAT-N53B_DR       DNA/hAT-Ac             1439   1487  (2690) 2356636 *
   407   20.6  4.2  6.0  chr25               149232   149350 (37352701) + DNA-N15_DR        DNA                      16    132   (273) 2356637  
   241   24.4  2.5  3.8  chr25               149325   149405 (37352646) + Zisupton-7_DR     DNA/Zisupton            397    476 (16606) 2356638 *
   286   20.1  5.9  8.4  chr25               149351   149376 (37352675) + hAT-N53B_DR       DNA/hAT-Ac             1488   1549  (2628) 2356636  
   433   19.7  5.0  5.9  chr25               149395   149513 (37352538) + DNA-N15_DR        DNA                      16    133   (272) 2356639  
   307   18.4  6.9  6.0  chr25               149406   149484 (37352567) + hAT-N53_DR        DNA/hAT-Ac             1660   1764  (1916) 2356640 *
   321   19.1  6.2  7.9  chr25               149480   149502 (37352549) + hAT-N53B_DR       DNA/hAT-Ac             1439   1487  (2690) 2356641  
   415   15.3  2.6  3.1  chr25               149503   149620 (37352431) + DNA-N15_DR        DNA                      16    133   (272) 2356642  
   241   24.4  2.5  3.8  chr25               149595   149675 (37352376) + Zisupton-7_DR     DNA/Zisupton            397    476 (16606) 2356643 *
   321   19.1  6.2  7.9  chr25               149621   149646 (37352405) + hAT-N53B_DR       DNA/hAT-Ac             1488   1549  (2628) 2356641  
   544   17.7 12.6  8.9  chr25               149673   149933 (37352118) + DNA-N15_DR        DNA                      77    346    (59) 2356644  
   367   21.4  6.3 11.5  chr25               149676   149895 (37352156) + hAT-N53B_DR       DNA/hAT-Ac             1189   1665  (2512) 2356645 *
   666   13.9  1.0  0.5  chr25               149936   150064 (37351987) C CryptonV-N5_DR    DNA/Crypton-V       (20333)   4204    4094 2356646  
   232   17.9  0.0  0.0  chr25               150818   150873 (37351178) + IS3EU-4_DR        DNA/IS3EU             14076  14131   (898) 2356647 *
   301    6.1  0.0  1.6  chr25               150827   150887 (37351164) C EnSpm-9_DR        DNA/CMC-EnSpm        (7830)    790     744 2356648  
   261    6.0  1.9  7.8  chr25               150842   150895 (37351156) C DNA6-4_DR         DNA                  (1385)   2154    2104 2356649 *
   361   14.3  2.8  2.8  chr25               151404   151475 (37350576) + TDR7              DNA                       3     74   (467) 2356650  
   748   18.0  6.6  1.0  chr25               151501   151696 (37350355) + TDR7              DNA                       3    209   (332) 2356651  
   308   21.6  9.5  3.2  chr25               151660   151697 (37350354) C Helitron-N3B_DR   RC/Helitron           (842)   5762    5641 2356652 *
   381   18.6  2.0  4.0  chr25               151698   151798 (37350253) + Zisupton-6_DR     DNA/Zisupton           8900   8998 (13118) 2356653 *
  2425   17.9  7.9  0.8  chr25               151715   152282 (37349769) + Helitron-N3_DR    RC/Helitron            1514   2121   (895) 2356654  
  1406   18.4 24.1  4.0  chr25               151737   151755 (37350296) + ENSPM-6_DR        DNA/CMC-EnSpm         14010  14064 (18552) 2356655 *
  2628   11.6  9.0  0.6  chr25               151756   152231 (37349820) + Mariner-N38_DR    DNA/TcMar-Tc1            32    547     (0) 2356656  
  1406   18.4 24.1  4.0  chr25               152232   152519 (37349532) + ENSPM-6_DR        DNA/CMC-EnSpm         14065  14944 (17672) 2356655  
   709    9.4  0.0  0.0  chr25               152430   152589 (37349462) + Zisupton-7_DR     DNA/Zisupton          11384  11543  (5539) 2356657 *
   706   20.0  1.0 13.3  chr25               152467   152668 (37349383) C ENSPM-6_DR        DNA/CMC-EnSpm         (843)  31773   31594 2356658 *
   638   20.5  4.5  8.4  chr25               152470   152804 (37349247) C Zisupton-6_DR     DNA/Zisupton        (12630)   9486    9164 2356659 *
  1395   18.8 11.5  2.7  chr25               152595   152764 (37349287) C hAT-N202_DR       DNA/hAT-Tip100       (1169)    716     506 2356660  
  2674   11.0 13.1  0.2  chr25               152765   153246 (37348805) C Mariner-N38_DR    DNA/TcMar-Tc1           (3)    544       1 2356661  
   556   10.8 35.4  0.0  chr25               153111   153268 (37348783) C Helitron-4_DR     RC/Helitron         (18156)  13712   13499 2356662 *
   210   28.2  0.0  4.2  chr25               153192   153291 (37348760) C hAT-N62_DR        DNA/hAT-Tip100        (677)    231     136 2356663 *
   480   14.0 12.9  3.3  chr25               153245   153384 (37348667) C Harbinger-N15_DR  DNA/PIF-Harbinger     (539)   1764    1612 2356664  
   426   24.8  8.9  1.6  chr25               153278   153457 (37348594) C DNA-8-24_DR       DNA/hAT-Tip100       (1109)    674     482 2356665 *
   284   26.0  2.9 11.8  chr25               153376   153464 (37348587) + DNA8-25_DR        DNA                     757    826  (3141) 2356666 *
  2923   15.1 11.3  1.5  chr25               153465   154075 (37347976) + TC1DR2            DNA/TcMar-Tc1             1    670   (206) 2356667  
   212   18.6  2.3  0.0  chr25               154065   154107 (37347944) C Merlin-1_DR       DNA/Merlin           (2987)   7540    7497 2356668 *
   202   13.7  0.0  6.8  chr25               154078   154124 (37347927) + CryptonV-N5_DR    DNA/Crypton-V          6137   6180 (18357) 2356669 *
   215    5.3 18.3  6.0  chr25               154140   154199 (37347852) C DNA-N4_DR         DNA                   (275)    767     701 2356670  
   219   17.1  0.8 21.9  chr25               154480   154606 (37347445) + Gypsy120-LTR_DR   LTR/Gypsy                47    151   (885) 2356671 *
   232   20.4  2.9 12.5  chr25               154496   154587 (37347464) + ENSPM-6_DR        DNA/CMC-EnSpm         31671  31798   (818) 2356672  
   285   14.6  0.0  0.0  chr25               154588   154607 (37347444) + DNA8-26_DR        DNA                    1488   1507  (3023) 2356673  
   595    8.5  2.4  0.0  chr25               154608   154689 (37347362) + TC1DR3            DNA/TcMar-Tc1             3     86  (1139) 2356674 *
  1540   15.3  6.5  3.6  chr25               154686   155010 (37347041) C L2-1B_DR          LINE/L2               (582)    426      93 2356675  
   352   15.5  4.7  2.3  chr25               154980   155065 (37346986) + DNA2-10_DR        DNA                    2635   2722   (799) 2356676 *
   352   15.4  4.6  0.0  chr25               155019   155083 (37346968) + Polinton-1_DR     DNA/Maverick          17123  17190  (1295) 2356677  
   252   23.9  9.7  1.0  chr25               155084   155111 (37346940) + L1-11_DR          LINE/L1                7150   7250    (74) 2356678  
   374   23.5  8.2  1.3  chr25               155112   155167 (37346884) C EnSpm-7_DR        DNA/CMC-EnSpm        (3856)   7177    7126 2356679 *
   392    9.2 17.1  0.0  chr25               155158   155233 (37346818) C DNA-N4_DR         DNA                   (272)    770     682 2356670 *
   398   14.7  0.0  0.0  chr25               155168   155242 (37346809) C Zisupton-7_DR     DNA/Zisupton         (5519)  11563   11489 2356680  
   351   11.9  0.0  0.0  chr25               155196   155254 (37346797) + EnSpm-N46_DR      DNA/CMC-EnSpm?         2217   2275  (1465) 2356681 *
   279   18.1  1.4  2.7  chr25               155255   155269 (37346782) + ENSPM-6_DR        DNA/CMC-EnSpm         31729  31801   (815) 2356682  
   280   13.9  6.6  5.2  chr25               155353   155428 (37346623) C hAT-N182_DR       DNA/hAT-Ac           (1139)    821     745 2356683  
   254   10.7  5.3  1.7  chr25               155385   155441 (37346610) + EnSpm-N14_DR      DNA/CMC-EnSpm          3603   3661   (919) 2356684 *
   521   16.2 12.3  6.2  chr25               155425   155562 (37346489) + hAT-N86_DR        DNA/hAT-Ac              210    355   (189) 2356685  
   242   22.4  1.1  7.0  chr25               155442   155475 (37346576) + DNA9-5_DR         DNA                    3045   3130  (1797) 2356686 *
  2878   12.1 10.7  0.7  chr25               155559   156074 (37345977) + SINE3-1a          SINE/5S-Deu-L2            3    569     (1) 2356687  
   210   22.5  2.8  1.4  chr25               156014   156085 (37345966) + L2-36_DRe         LINE/L2                1707   1779     (0) 2356688 *
   500   20.0  3.4  0.9  chr25               156082   156200 (37345851) + hAT-N87_DR        DNA/hAT-Ac              320    434   (110) 2356689  
   239   18.9  2.6  4.0  chr25               156192   156268 (37345783) C hAT-N35B_DR       DNA/hAT-Ac            (657)    955     880 2356690 *
   485   16.2  1.4  0.0  chr25               156217   156364 (37345687) C Zisupton-6_DR     DNA/Zisupton        (12611)   9505    9356 2356691 *
   852    7.6  0.0  0.0  chr25               156236   156455 (37345596) + (TG)n             Simple_repeat             1    220     (0) 2356692  
   345   18.4  0.0  0.9  chr25               156359   156371 (37345680) + Gypsy82-LTR_Dr    LTR/Gypsy               660    765   (577) 2356693 *
   439   12.8  0.0  0.0  chr25               156372   156465 (37345586) + Polinton-4N1_DR   DNA/Maverick           4721   4814  (5622) 2356694  
   424   12.2  0.0  3.3  chr25               156384   156476 (37345575) + EnSpm-7_DR        DNA/CMC-EnSpm          7094   7183  (3851) 2356695 *
   243   19.0  6.9  0.0  chr25               156456   156466 (37345585) C EnSpm-21_DR       DNA/CMC-EnSpm        (2172)   6977    6731 2356696 *
   402    3.3  0.0  0.0  chr25               156847   156966 (37345085) C ERV1-N3-I_DR      LTR/ERV1              (860)   3731    3612 2356697  
   213   18.3  9.2  2.5  chr25               157171   157217 (37344834) + hAT-N48B_DR       DNA/hAT-Ac             1475   1562   (578) 2356698  
   351   12.1  0.0  0.0  chr25               157218   157300 (37344751) + DNA6-6_DR         DNA                    9926  10008  (1273) 2356699 *
   548    6.2  0.0  0.0  chr25               157228   157356 (37344695) + (TG)n             Simple_repeat             2    130     (0) 2356700  
   462    8.2  0.0  3.1  chr25               157269   157369 (37344682) C EnSpm-N14_DR      DNA/CMC-EnSpm         (929)   3651    3554 2356701 *
   213   18.3  9.2  2.5  chr25               157301   157355 (37344696) + hAT-N48B_DR       DNA/hAT-Ac             1563   1671   (469) 2356698 *
   315   20.7  2.6  0.7  chr25               157357   157377 (37344674) C Gypsy120-LTR_DR   LTR/Gypsy             (859)    176      24 2356702  
   247   25.3  2.5  1.2  chr25               157744   157777 (37344274) C BHIKHARI-4-I_DR   LTR/ERV1             (4240)    700     620 2356703 *
   288   19.7  3.0  0.0  chr25               157752   157817 (37344234) + TDR8B             DNA/hAT-Ac              618    685   (278) 2356704  
   266    4.3  0.0  0.0  chr25               157778   157823 (37344228) + DNA6-4_DR         DNA                    2117   2162  (1377) 2356705 *
   312   13.5  8.1  0.0  chr25               157784   157857 (37344194) C EnSpm-N14_DR      DNA/CMC-EnSpm         (970)   3610    3531 2356701  
   251   18.5  4.8  2.4  chr25               157990   158072 (37343979) C Gypsy118-LTR_DR   LTR/Gypsy             (505)    528     444 2356706 *
   340   15.4  0.0  0.0  chr25               158006   158083 (37343968) C EnSpm-7_DR        DNA/CMC-EnSpm        (3864)   7170    7093 2356707 *
  1422   26.8  3.0  4.8  chr25               158017   158590 (37343461) + Zisupton-6_DR     DNA/Zisupton           8394   8944 (13172) 2356708  
   322   20.0  0.0  0.0  chr25               158084   158094 (37343957) + Helitron-2_DR     RC/Helitron            6012   6100 (21312) 2356709 *
   639   11.3  0.5  4.6  chr25               158430   158444 (37343607) C ERV1-N3-I_DR      LTR/ERV1              (811)   3780    3675 2356710  
   723    8.4  0.0  0.0  chr25               158445   158623 (37343428) + (TG)n             Simple_repeat             1    179     (0) 2356711  
   450   11.2  0.0  6.0  chr25               158535   158658 (37343393) + Polinton-4N1_DR   DNA/Maverick           4722   4838  (5598) 2356712 *
   280    7.8  1.6  0.0  chr25               158817   158893 (37343158) C Gypsy-31-LTR_DR   LTR/Gypsy             (783)    171      91 2356713  
   273    5.5  0.0  3.6  chr25               158847   158903 (37343148) C HATN11B_DR        DNA/hAT               (212)    478     424 2356714 *
   294    0.0  0.0  0.0  chr25               158863   158893 (37343158) C Zisupton-6_DR     DNA/Zisupton        (13691)   8425    8395 2356715  
   237    7.4  0.0  5.6  chr25               158894   158911 (37343140) + hAT-N182_DR       DNA/hAT-Ac              768    806  (1154) 2356716  
   238   21.6  0.0  2.0  chr25               159429   159480 (37342571) C hAT-N35B_DR       DNA/hAT-Ac            (866)    746     696 2356690  
   211    2.7  0.0  2.7  chr25               159454   159491 (37342560) C Rex1-31_DRe       LINE/Rex-Babar        (444)   3089    3053 2356717 *
   410    7.6  0.0  0.0  chr25               159624   159702 (37342349) + ENSPM-6_DR        DNA/CMC-EnSpm         13936  14014 (18602) 2356718 *
   460   33.3  3.8  1.9  chr25               159634   159896 (37342155) C Zisupton-6_DR     DNA/Zisupton        (13176)   8940    8673 2356719  
   288   22.3  0.0  0.0  chr25               159808   159910 (37342141) + Zisupton-6_DR     DNA/Zisupton           8854   8956 (13160) 2356720 *
   537   24.0 15.6  0.0  chr25               160205   160354 (37341697) C Togen-1_DR        LINE/R2-NeSL         (3373)    189      16 2356721  
   228   10.0  0.0  0.0  chr25               160355   160384 (37341667) + Harbinger-N13_DR  DNA/PIF-Harbinger         1     30   (294) 2356722 *
   305    5.5  0.0  3.6  chr25               160378   160434 (37341617) + Gypsy82-LTR_Dr    LTR/Gypsy               649    703   (642) 2356723  
   277    5.8  0.0  0.0  chr25               160391   160442 (37341609) + DNA7-N1_DR        DNA/Zisupton           9278   9329  (1088) 2356724 *
   227   20.0  0.0  3.8  chr25               160525   160607 (37341444) + LOOPERN2_DR       DNA/Kolobok-T2          260    339  (1036) 2356725 *
   292   10.2  1.3  0.3  chr25               160540   160552 (37341499) + DNA9TA1_DR        DNA/CMC-EnSpm          2063   2096  (1237) 2356726  
   249   11.1  0.0  0.0  chr25               160553   160606 (37341445) C Polinton-4_DR     DNA/Maverick         (2342)  17945   17892 2356727  
   244   12.9  0.0  4.8  chr25               160564   160628 (37341423) + hAT-N47C_DR       DNA/hAT-Tip100         1207   1268  (1191) 2356728 *
   200   23.2  1.4  1.4  chr25               160573   160642 (37341409) + hAT-N35B_DR       DNA/hAT-Ac              880    949   (663) 2356729 *
   207   24.2  6.5 11.2  chr25               161058   161150 (37340901) + DNA-N4_DR         DNA                     680    768   (274) 2356730 *
   271   17.9  0.0  3.6  chr25               161098   161155 (37340896) C EnSpm-7_DR        DNA/CMC-EnSpm        (3851)   7183    7128 2356731  
   210   17.8  0.0  0.0  chr25               161118   161162 (37340889) C Gypsy-240_DR-LTR  LTR/Gypsy             (558)    872     828 2356732 *
   266   10.9  0.0  0.0  chr25               161124   161169 (37340882) + EnSpm-N14_DR      DNA/CMC-EnSpm          3615   3660   (920) 2356733  
   223   19.0  5.2  0.0  chr25               164540   164597 (37337454) + Kolobok-N10C_DR   DNA/Kolobok              51    111   (233) 2356734  
   207   22.2  5.3  4.0  chr25               164547   164621 (37337430) + hAT-N183_DR       DNA/hAT-Ac              440    515  (1480) 2356735 *
  1463   18.5 14.0  6.5  chr25               164666   165208 (37336843) + hAT-N109_DR       DNA/hAT-Ac                1    581    (72) 2356736  
   427   23.3  1.0  1.0  chr25               165312   165415 (37336636) + Kolobok-N10B_DR   DNA/Kolobok             101    204    (67) 2356737  
   837   16.9  7.9  0.0  chr25               165424   165600 (37336451) + TDR3B             DNA/hAT-Charlie           3    193     (0) 2356738  
   237   25.6  3.7  3.7  chr25               165543   165623 (37336428) C CryptonV-N5_DR    DNA/Crypton-V       (21464)   3073    2993 2356739 *
   663   11.6  7.1  0.0  chr25               165603   165714 (37336337) + SAT-10_DR         Satellite               283    402  (1196) 2356740  
   218   20.3  3.3  3.3  chr25               165954   165965 (37336086) C hAT-N35B_DR       DNA/hAT-Ac            (688)    924     866 2356741  
   219   13.1  2.1  2.1  chr25               165966   165985 (37336066) + EnSpm-N13_DR      DNA/CMC-EnSpm          6004   6023 (16126) 2356742  
  2163    4.3  2.9  0.0  chr25               165986   166261 (37335790) C CryptonV-N7_DR    DNA/Crypton-V           (0)    284       1 2356743  
   293   13.9  0.0 10.3  chr25               166210   166273 (37335778) + hAT-N48B_DR       DNA/hAT-Ac             1418   1475   (665) 2356744 *
   327    7.9 20.6  0.0  chr25               166352   166414 (37335637) C TDR19C            DNA/hAT-Charlie       (114)    282     207 2356745  
   247   18.9 17.6  0.0  chr25               166361   166434 (37335617) C DNA2-16_DR        DNA                  (4143)  13908   13822 2356746 *
   207   16.1  0.0  8.7  chr25               166464   166481 (37335570) + LOOPERN3_DR       DNA/Kolobok-T2          591    659   (352) 2356747  
   210   12.3  1.8  0.0  chr25               166482   166538 (37335513) C Helitron-2_DR     RC/Helitron         (21998)   5414    5357 2356748 *
   694    8.1  0.6  3.3  chr25               166490   166678 (37335373) + Zisupton-7_DR     DNA/Zisupton          11404  11554  (5528) 2356749 *
  1047   18.2  5.1  0.3  chr25               166530   166799 (37335252) C Helitron-N3_DR    RC/Helitron           (888)   2128    1880 2356750  
   219   25.4 14.5  6.6  chr25               166546   166621 (37335430) + Polinton-4_DR     DNA/Maverick          16818  16990  (3297) 2356751 *
  1133    9.4  6.1  0.0  chr25               166622   166802 (37335249) C Mariner-N38_DR    DNA/TcMar-Tc1           (0)    547     356 2356752  
   361   20.4  5.2  3.9  chr25               166785   166801 (37335250) C EnSpm-N14_DR      DNA/CMC-EnSpm         (916)   3664    3626 2356753 *
   254   21.8  0.0  1.1  chr25               166802   166894 (37335157) C ERV1-N3-I_DR      LTR/ERV1              (902)   3689    3598 2356754  
   219   25.4 14.5  6.6  chr25               166803   166883 (37335168) + Polinton-4_DR     DNA/Maverick          16991  17180  (3107) 2356751 *
   247   29.7  0.0  0.0  chr25               166895   166912 (37335139) + Gypsy82-LTR_Dr    LTR/Gypsy               666    776   (569) 2356755  
   361   20.4  5.2  3.9  chr25               166913   166936 (37335115) C EnSpm-N14_DR      DNA/CMC-EnSpm         (916)   3625    3563 2356753  
   252   12.7  0.0 12.5  chr25               167112   167183 (37334868) + Zisupton-1_DR     DNA/Zisupton           9060   9123   (506) 2356756 *
   368   21.3  0.0  2.5  chr25               167122   167203 (37334848) + EnSpm-N46_DR      DNA/CMC-EnSpm?         2210   2289  (1451) 2356757  
   264   21.8  3.7  3.7  chr25               167136   167216 (37334835) C SAT-23_DR         Satellite            (3974)    730     650 2356758 *
   979   21.5  3.6  8.1  chr25               167189   167497 (37334554) C Tc1-5_DR          DNA/TcMar-Tc1           (2)   1232     937 2356759  
   222   14.6  3.7  4.9  chr25               167571   167757 (37334294) C DNA-N43_DR        DNA/TcMar-Fot1        (336)    718     534 2356760  
   230   11.1  0.0  0.0  chr25               167854   167889 (37334162) + hAT-N180_DR       DNA/hAT?                794    829   (322) 2356761  
   222   16.3  0.0  0.0  chr25               167868   167910 (37334141) + Zisupton-N1_DR    DNA/Zisupton           1425   1467  (1847) 2356762 *
   280    8.9  3.3 26.0  chr25               168012   168133 (37333918) + Zisupton-7_DR     DNA/Zisupton           4610   4709 (12373) 2356763 *
   486    9.5  0.9 21.4  chr25               168028   168134 (37333917) C ENSPM-6_DR        DNA/CMC-EnSpm         (843)  31773   31685 2356764  
   242   21.9  5.9  3.5  chr25               168062   168146 (37333905) C Gypsy47-I_DR      LTR/Gypsy            (4869)    200     114 2356765 *
   215   13.1  0.0  8.7  chr25               168086   168160 (37333891) C Polinton-1_DR     DNA/Maverick          (742)  17743   17675 2356766 *
   287   22.5  3.8  0.0  chr25               168469   168548 (37333503) C ERV1-N3-I_DR      LTR/ERV1              (815)   3776    3694 2356767 *
   302    9.9  2.0  3.3  chr25               168484   168578 (37333473) + EnSpm-N10_DR      DNA/CMC-EnSpm          7109   7223  (2085) 2356768  
   267   17.4  9.1  4.3  chr25               168521   168586 (37333465) + SAT-23_DR         Satellite              2924   2992  (1712) 2356769 *
   207   26.7  0.0  5.0  chr25               168658   168669 (37333382) + DNA25TWA2_DR      DNA                     482    490   (312) 2356770  
   365   24.8  9.6  1.8  chr25               168670   168825 (37333226) + Crypton-N1_DR     DNA/Crypton-A             3    170   (314) 2356771  
   353   16.6  6.2  2.4  chr25               168872   168951 (37333100) C Crypton-N1_DR     DNA/Crypton-A         (376)    108      26 2356772  
   317   13.0  4.3  0.0  chr25               169238   169306 (37332745) C Polinton-4_DR     DNA/Maverick         (3094)  17193   17122 2356773  
   255   25.2  0.1 19.1  chr25               169244   169392 (37332659) + Zisupton-6_DR     DNA/Zisupton           1094   1202 (20914) 2356774 *
   357   11.1  0.0  0.0  chr25               169249   169311 (37332740) + ENSPM-6_DR        DNA/CMC-EnSpm         13959  14021 (18595) 2356775  
   256   19.2  1.0 13.9  chr25               169320   169345 (37332706) + Merlin-1_DR       DNA/Merlin             7482   7567  (2960) 2356776 *
   261   17.9  1.5  0.0  chr25               169326   169392 (37332659) C EnSpm-N14_DR      DNA/CMC-EnSpm         (913)   3667    3600 2356777  
   204   19.8  8.3  3.1  chr25               169346   169587 (37332464) C Zisupton-6_DR     DNA/Zisupton        (13237)   8879    8524 2356778 *
   235   18.8  0.0  0.0  chr25               169541   169604 (37332447) C hAT-N131_DR       DNA/hAT-Ac           (1744)    320     257 2356779  
   209   21.2  0.0  1.1  chr25               169605   169623 (37332428) + Polinton-4_DR     DNA/Maverick          17124  17197  (3090) 2356780  
   409    6.2  0.0 13.4  chr25               169759   169944 (37332107) + Zisupton-7_DR     DNA/Zisupton          11371  11534  (5548) 2356781 *
   612    6.2  0.5  3.9  chr25               169788   169971 (37332080) + (TG)n             Simple_repeat             1    178     (0) 2356782  
   272   23.4  1.3  0.6  chr25               169837   169889 (37332162) + hAT-2n1_DR        DNA/hAT-Charlie        1005   1159    (46) 2356783 *
   367   11.0  2.0  1.0  chr25               169890   169990 (37332061) C Helitron-2_DR     RC/Helitron         (21303)   6109    6008 2356784  
   213   17.7  4.8  0.0  chr25               170451   170512 (37331539) C Gypsy-226_DR-LTR  LTR/Gypsy             (940)     76      12 2356785  
   219   22.7  2.0  2.0  chr25               170594   170692 (37331359) C LOOPERN2_DR       DNA/Kolobok-T2       (1004)    371     273 2356786 *
   957   13.5  2.7  7.3  chr25               170614   170884 (37331167) C DNA-N43_DR        DNA/TcMar-Fot1        (333)    721     533 2356787  
   687   12.3  0.0  0.0  chr25               170650   170939 (37331112) + (TG)n             Simple_repeat             1    290     (0) 2356788 *
   698   21.9  0.0  0.0  chr25               170801   170923 (37331128) C Gypsy-31-LTR_DR   LTR/Gypsy             (798)    156      34 2356789  
   258   22.3  5.9  4.2  chr25               170924   170979 (37331072) C EnSpm-21_DR       DNA/CMC-EnSpm        (2172)   6957    6789 2356790  
   283   23.0  6.7  3.7  chr25               172089   172107 (37329944) C Polinton-1_DR     DNA/Maverick          (721)  17764   17660 2356791  
   317   17.1  1.2  1.2  chr25               172108   172190 (37329861) + Zisupton-7_DR     DNA/Zisupton           4613   4695 (12387) 2356792 *
   373   16.9  1.2  0.0  chr25               172131   172213 (37329838) + Helitron-2_DR     RC/Helitron           23613  23696  (3716) 2356793  
   235   25.5 10.2  2.1  chr25               172147   172234 (37329817) C hAT-N35C_DR       DNA/hAT-Ac            (688)    903     809 2356794 *
   234   12.5  6.9  3.3  chr25               172261   172318 (37329733) + LOOPERN2_DR       DNA/Kolobok-T2          835    894   (481) 2356795 *
   268   15.4  0.0  0.0  chr25               172276   172314 (37329737) C DNA-N43_DR        DNA/TcMar-Fot1        (466)    588     550 2356787  
   236   19.4  0.0  7.0  chr25               172282   172342 (37329709) C Zisupton-1_DR     DNA/Zisupton          (520)   9109    9053 2356796 *
   248   22.0  0.0  0.0  chr25               172315   172325 (37329726) C CATCH2LTR_DR      LTR/Pao               (110)    715     666 2356797  
   232   24.6  0.8 20.0  chr25               172343   172480 (37329571) + EnSpm-N48B_DR     DNA/CMC-EnSpm           665    698  (6261) 2356798  
   245   14.5  2.9  0.0  chr25               173333   173401 (37328650) C EnSpm-N13_DR      DNA/CMC-EnSpm       (16112)   6037    5967 2356799  
   205   14.3  1.6  0.0  chr25               173663   173725 (37328326) + Helitron-2_DR     RC/Helitron            5338   5401 (22011) 2356800 *
   275    6.3  4.8  0.0  chr25               173672   173734 (37328317) C Polinton-4_DR     DNA/Maverick         (3101)  17186   17121 2356801 *
   301    7.7  0.2  0.0  chr25               173679   173751 (37328300) C EnSpm-7_DR        DNA/CMC-EnSpm        (3886)   7148    7089 2356802  
   269   15.7  3.5  5.2  chr25               174343   174455 (37327596) + DNA9-3_DR         DNA/MULE-MuDR?         1056   1199 (10180) 2356803  
   232    7.3  0.0  0.0  chr25               174456   174523 (37327528) C hAT-30N1_DR       DNA/hAT-Ac            (600)   1433    1366 2356804 *
   243    4.3  0.0  0.0  chr25               174486   174532 (37327519) + DNA-N4_DR         DNA                     645    691   (351) 2356805  
  1452   14.0  9.8  0.0  chr25               174708   174972 (37327079) + Kolobok-N5_DR     DNA/Kolobok-T2?           1    291   (194) 2356806  
   860    9.6  6.7  0.0  chr25               175041   175175 (37326876) C hAT-N66B_DR       DNA/hAT-Charlie        (49)    146       3 2356807  
   357   15.4 18.5  0.9  chr25               175179   175270 (37326781) + Kolobok-N5_DR     DNA/Kolobok-T2?         370    477     (8) 2356808  
   428   15.3  0.0  0.0  chr25               175537   175634 (37326417) C Polinton-4N1_DR   DNA/Maverick         (5606)   4830    4733 2356809  
   341   18.1  4.3  0.0  chr25               175557   175650 (37326401) + Polinton-1_DR     DNA/Maverick          17670  17767   (718) 2356810 *
   284   11.4 20.6  0.9  chr25               175570   175666 (37326385) + LOOPER-N5B_DR     DNA/Kolobok-T2         1080   1195   (345) 2356811 *
  1365    6.0  4.9  0.0  chr25               177121   177305 (37324746) C hAT-N66B_DR       DNA/hAT-Charlie         (0)    195       2 2356812  
  1370   17.9  2.9 10.1  chr25               177404   177417 (37324634) C DNA2-7_DR         DNA                  (4898)   4752    4670 2356813  
  2129   11.3  3.7  4.0  chr25               177418   177796 (37324255) C HE1_DR1           SINE/tRNA-V-RTE        (23)    379       2 2356814  
  1370   17.9  2.9 10.1  chr25               177797   177842 (37324209) C DNA2-7_DR         DNA                  (4898)   4669    4364 2356813  
   394   17.4  2.3  5.8  chr25               178151   178175 (37323876) C Zisupton-7_DR     DNA/Zisupton        (12324)   4758    4668 2356815  
   219   13.5 17.3  0.0  chr25               178176   178227 (37323824) + hAT-N51_DR        DNA/hAT-Ac              308    368     (0) 2356816  
   456    5.4  0.9  0.9  chr25               178228   178338 (37323713) C Polinton-4N1_DR   DNA/Maverick         (5604)   4832    4722 2356817 *
   502   17.8  0.2 17.4  chr25               178239   178762 (37323289) + Zisupton-6_DR     DNA/Zisupton           8471   8917 (13199) 2356818  
   394   17.4  2.3  5.8  chr25               178339   178354 (37323697) C Zisupton-7_DR     DNA/Zisupton        (12324)   4667    4601 2356815 *
   339    9.3  0.0  9.2  chr25               178683   178777 (37323274) C Rex1-31_DRe       LINE/Rex-Babar        (396)   3137    3051 2356819  
   481   21.2  0.0  9.4  chr25               178961   179026 (37323025) + Zisupton-7_DR     DNA/Zisupton          11371  11416  (5666) 2356820  
   420   13.5  0.0  2.7  chr25               179027   179102 (37322949) + CryptonV-N6_DR    DNA/Crypton-V            27    100   (462) 2356821  
   481   21.2  0.0  9.4  chr25               179103   179247 (37322804) + Zisupton-7_DR     DNA/Zisupton          11417  11518  (5564) 2356820  
   232   21.7  3.2  3.2  chr25               179171   179265 (37322786) + Gypsy82-LTR_Dr    LTR/Gypsy               661    755   (590) 2356822 *
  1396   15.0  0.8  0.0  chr25               179774   180013 (37322038) C TDR12             DNA                     (0)    242       1 2356823  
   498   21.3  8.1  1.6  chr25               180316   180487 (37321564) + hAT-N199_DR       DNA/hAT?                 19    201   (252) 2356824  
   276   14.3  0.0  0.0  chr25               180564   180612 (37321439) C Zisupton-6_DR     DNA/Zisupton        (19202)   2914    2866 2356825  
   436   17.2 12.0  0.8  chr25               180634   180750 (37321301) C DNA-5-8F_DR       DNA/hAT-hAT5            (0)    470     298 2356826  
  2351    8.5 21.1  0.8  chr25               180755   181181 (37320870) + CR1-22_DR         LINE/L2                1209   1721     (0) 2356827  
   238   21.0  7.1  2.9  chr25               181184   181281 (37320770) C DNA-5-8B_DR       DNA/hAT-hAT5          (170)    257     156 2356826  
   902   20.0  3.8 30.1  chr25               181825   182005 (37320046) C DNA-5-7_DR        DNA/hAT-hAT5            (0)    674     101 2356826  
   948   11.4  3.5  4.3  chr25               182006   182196 (37319855) C DNA6-6_DR         DNA                  (6695)   4586    4426 2356828  
   894   12.5  5.3  0.6  chr25               182197   182220 (37319831) C HATN17_DR         DNA/hAT-Tip100       (1053)    452     318 2356829  
   902   20.0  3.8 30.1  chr25               182221   182244 (37319807) C DNA-5-7_DR        DNA/hAT-hAT5            (0)    100      19 2356826  
  1498   12.9  3.2  0.0  chr25               182245   182492 (37319559) C DNA-5-7_DR        DNA/hAT-hAT5          (418)    256       1 2356826  
   310   15.9  2.9  1.4  chr25               182494   182563 (37319488) C DNA-5-8B_DR       DNA/hAT-hAT5          (356)     71       1 2356826  
   436   23.0  2.3  1.6  chr25               182684   182811 (37319240) + hAT-N199_DR       DNA/hAT?                254    382    (71) 2356830  
  2362   10.7  2.5  0.3  chr25               183196   183559 (37318492) + HE1_DR1           SINE/tRNA-V-RTE           2    373    (29) 2356831  
   347   10.8  3.6  0.0  chr25               184832   184914 (37317137) + Polinton-1_DR     DNA/Maverick          17573  17658   (827) 2356832 *
   364   14.1  0.0  0.0  chr25               184859   184936 (37317115) C Zisupton-7_DR     DNA/Zisupton        (12396)   4686    4609 2356833  
   251   22.1  0.0 11.5  chr25               184873   184969 (37317082) + L1-11_DR          LINE/L1                7151   7237    (87) 2356834 *
   335   14.6  2.2  3.3  chr25               185380   185471 (37316580) + TDR9              DNA                     118    208     (0) 2356835 *
   792   21.5  0.9  4.8  chr25               185394   185410 (37316641) C DNA-6-N2_DR       DNA                  (1447)   3609    3491 2356836  
  1160   10.1  3.2  0.0  chr25               185411   185598 (37316453) C HE1_DR1           SINE/tRNA-V-RTE        (30)    372     179 2356837  
   445   13.8  0.0  0.0  chr25               185969   186048 (37316003) + Mariner-N34_DR    DNA/TcMar-ISRm11          5     84  (1028) 2356838  
   432   21.8 10.5  0.0  chr25               186890   187013 (37315038) C Kolobok-N3_DR     DNA/Kolobok-T2?       (211)    159      23 2356839  
   203   10.5  0.0  0.0  chr25               187061   187098 (37314953) C Merlin-1_DR       DNA/Merlin           (2989)   7538    7501 2356840  
  5301   10.4 11.2  2.2  chr25               187372   188356 (37313695) C hAT-N159_DR       DNA/hAT-Ac              (1)   1821     751 2356841  
   224   21.3  0.0  0.0  chr25               188402   188448 (37313603) + DNA-5-3_DR        DNA/hAT-hAT5            231    277   (256) 2356842  
   220   13.5  8.1  0.0  chr25               188454   188490 (37313561) C TDR3B             DNA/hAT-Charlie         (0)    193     154 2356843 *
   355   16.4 28.8  1.0  chr25               188461   188611 (37313440) C TDR19             DNA/hAT-Charlie        (10)    395     213 2356843  
   266   20.9  1.8 23.9  chr25               188549   188637 (37313414) C DNA8-26_DR        DNA                  (2924)   1606    1473 2356844 *
   316   12.9  0.0  5.7  chr25               188638   188711 (37313340) C ENSPM-6_DR        DNA/CMC-EnSpm       (18571)  14045   13976 2356845  
   261    1.9  1.9  0.0  chr25               188671   188722 (37313329) C Rex1-31_DRe       LINE/Rex-Babar        (428)   3105    3053 2356846 *
  1280   18.8 17.4  0.2  chr25               188922   189283 (37312768) + DNA-5-8B_DR       DNA/hAT-hAT5              4    427     (0) 2356847  
   286   23.2  0.0  0.0  chr25               189298   189366 (37312685) + DNA2-16_DR        DNA                   13826  13894  (4157) 2356848 *
   664   16.0  7.6  0.0  chr25               189306   189436 (37312615) C DNA2-16_DR        DNA                  (4011)  14040   13900 2356849  
   210    7.9  0.0  0.0  chr25               189772   189809 (37312242) + DNA9-3_DR         DNA/MULE-MuDR?          842    879 (10500) 2356850  
   210    2.3  1.9 17.4  chr25               189810   189824 (37312227) + Helitron-2_DR     RC/Helitron            6980   7025 (20387) 2356851  
   321   17.1  0.0  0.0  chr25               190418   190487 (37311564) C DNA-AT-2_DR       DNA                  (1026)    415     346 2356852  
   261   18.6  0.0  5.6  chr25               190467   190523 (37311528) + DNA6-1B_DR        DNA/hAT-hAT5            111    164   (672) 2356853 *
  1324   11.5  2.3  0.0  chr25               190476   190693 (37311358) + DNA8-20_DR        DNA/hAT               12700  12922  (7866) 2356854  
   365    7.7  0.0  0.0  chr25               190687   190738 (37311313) C DNA-AT-2_DR       DNA                  (1082)    359     308 2356852 *
  5769    5.1  8.5  1.4  chr25               190739   191576 (37310475) + MuDR-N1_DR        DNA/MULE-MuDR             1    896     (0) 2356855  
  1314   19.4  7.5  0.0  chr25               191577   191870 (37310181) C DNA-AT-2_DR       DNA                  (1125)    316       1 2356856  
   238   17.7  3.2  0.0  chr25               192281   192342 (37309709) C SAT-23_DR         Satellite            (3949)    755     692 2356857  
   211   20.4  0.0  0.0  chr25               192298   192351 (37309700) + Helitron-2_DR     RC/Helitron            6020   6073 (21339) 2356858 *
   219   15.7  3.9  0.0  chr25               192310   192360 (37309691) + LOOPER-N5B_DR     DNA/Kolobok-T2         1119   1171   (369) 2356859  
   206    7.4  0.0  7.3  chr25               192701   192744 (37309307) C Copia-14_DR-LTR   LTR/Gypsy?            (209)    270     230 2356860 *
   241   18.5  0.0  0.0  chr25               192719   192772 (37309279) C EnSpm-N13_DR      DNA/CMC-EnSpm       (16145)   6004    5951 2356861  
   293   19.2  1.2  3.8  chr25               192925   193005 (37309046) + DNA9TA1_DR        DNA/CMC-EnSpm          2067   2145  (1188) 2356862  
   260   31.0  1.0  1.0  chr25               192938   193038 (37309013) + Zisupton-6_DR     DNA/Zisupton           1093   1193 (20923) 2356863 *
   300   26.4  9.8  5.2  chr25               193059   193094 (37308957) C hAT-N127_DR       DNA/hAT-Charlie      (4270)   6046    5834 2356864  
  1066    7.3  5.4  1.7  chr25               193095   193262 (37308789) + hAT-N4C_DR        DNA/hAT-Charlie           1    174    (21) 2356865  
   207   14.3  0.0  4.8  chr25               193230   193273 (37308778) C EnSpm-4N2_DR      DNA/CMC-EnSpm        (2104)   3295    3254 2356866 *
   410   24.2 17.6  0.5  chr25               193263   193449 (37308602) C HarbingerN3_DR    DNA/PIF-Harbinger      (40)   1024     806 2356867  
   278    4.9  0.0  3.7  chr25               193643   193661 (37308390) + hAT-N48B_DR       DNA/hAT-Ac             1585   1666   (474) 2356868  
   309    0.0  0.0  0.0  chr25               193662   193727 (37308324) + Polinton-4N1_DR   DNA/Maverick           4720   4785  (5651) 2356869  
   205   17.9  0.6 10.8  chr25               193666   193678 (37308373) C DNA-N43_DR        DNA/TcMar-Fot1        (336)    718     679 2356870 *
   216    8.3  0.0  0.0  chr25               193679   193738 (37308313) + Harbinger-5_DR    DNA/PIF-Harbinger       707    766  (5893) 2356871 *
   323   12.2  0.0 10.3  chr25               193734   193797 (37308254) + hAT-N188_DR       DNA/hAT-hAT5            191    248  (1720) 2356872 *
  2347   23.5  6.8  3.4  chr25               193794   194643 (37307408) + CryptonV-N5_DR    DNA/Crypton-V         20407  21284  (3253) 2356873  
   205   17.9  0.6 10.8  chr25               193798   193828 (37308223) C DNA-N43_DR        DNA/TcMar-Fot1        (336)    678     571 2356870 *
  2688   19.9 11.6  4.0  chr25               193894   194788 (37307263) + hAT-N188_DR       DNA/hAT-hAT5            444   1404   (564) 2356874  
   518   17.5  6.1  0.0  chr25               194808   194921 (37307130) + hAT-N188_DR       DNA/hAT-hAT5           1639   1759   (209) 2356875  
   256   23.7  0.0  0.0  chr25               194928   194986 (37307065) + CryptonV-N5_DR    DNA/Crypton-V         21641  21699  (2838) 2356876  
   249   22.2  0.0  0.0  chr25               195233   195286 (37306765) C HarbingerN3_DR    DNA/PIF-Harbinger     (511)    553     500 2356867  
   242   20.6  1.2  5.1  chr25               195435   195447 (37306604) C DNA9-3_DR         DNA/MULE-MuDR?      (10475)    904     875 2356877  
   248   13.7  0.0  0.0  chr25               195448   195498 (37306553) + Zisupton-6_DR     DNA/Zisupton           8376   8426 (13690) 2356878 *
   268   17.5  3.5  6.0  chr25               195462   195546 (37306505) C Dada-tL_DR        DNA/Dada              (502)   9905    9823 2356879  
   217   24.8  1.1  7.0  chr25               195467   195557 (37306494) + Dada-tL_DR        DNA/Dada               9826   9911   (496) 2356879 *
   242   20.6  1.2  5.1  chr25               195499   195516 (37306535) C DNA9-3_DR         DNA/MULE-MuDR?      (10475)    874     826 2356877  
   305   18.9  3.9  5.2  chr25               195572   195649 (37306402) C hAT-N131_DR       DNA/hAT-Ac           (1714)    350     274 2356880  
   238   20.0  3.1  0.0  chr25               195593   195657 (37306394) + IS3EU-1_DR        DNA/IS3EU              6664   6730  (1974) 2356881 *
   341   18.0  2.2  3.3  chr25               195912   196003 (37306048) + hAT-N48C_DR       DNA/hAT-Ac             1667   1757   (542) 2356882 *
   355   17.1 37.6  0.0  chr25               195932   195942 (37306109) + EnSpm-7_DR        DNA/CMC-EnSpm          7090   7138  (2170) 2356883  
   253   19.0  0.0  1.3  chr25               195943   196022 (37306029) + Polinton-4N1_DR   DNA/Maverick           4752   4830  (5606) 2356884  
   355   17.1 37.6  0.0  chr25               196023   196064 (37305987) + EnSpm-7_DR        DNA/CMC-EnSpm          7139   7350  (1958) 2356883  
   225   13.9  0.0  0.0  chr25               196029   196071 (37305980) C hAT-N48C_DR       DNA/hAT-Ac            (569)   1730    1688 2356885 *
   296   15.7 28.9  0.0  chr25               196095   196177 (37305874) + DNA-N36_DR        DNA                     481    587    (36) 2356886  
   235   16.4  1.4  0.0  chr25               196730   196802 (37305249) C Polinton-1_DR     DNA/Maverick          (816)  17669   17596 2356887  
   383    7.5  0.0  1.9  chr25               196980   197033 (37305018) + EnSpm-9_DR        DNA/CMC-EnSpm           723    775  (7845) 2356888  
   372   19.2  1.5  7.0  chr25               196981   197176 (37304875) C DNA-N43_DR        DNA/TcMar-Fot1        (336)    718     533 2356889 *
   225   22.1 17.6  2.6  chr25               197044   197069 (37304982) C LOOPER-N5B_DR     DNA/Kolobok-T2        (371)   1167    1053 2356890 *
   267    9.9  1.4  0.0  chr25               197118   197188 (37304863) + hAT-N159_DR       DNA/hAT-Ac             1448   1519   (303) 2356891 *
   413    7.5  7.4  0.8  chr25               197126   197246 (37304805) + EnSpm-9_DR        DNA/CMC-EnSpm           920   1048  (7572) 2356892  
  1661   22.2 14.6  0.9  chr25               197290   197852 (37304199) C TDR8D             DNA                     (2)    677      39 2356893  
  6433    8.7  4.8  3.1  chr25               198147   199212 (37302839) C HARBINGERN3B_DR   DNA/PIF-Harbinger       (0)   1084       2 2356894  
   306   13.6  6.1  0.0  chr25               199813   199878 (37302173) C DNA8-13_DR        DNA/hAT-Tip100?       (475)    183     114 2356895  
   317   23.7  6.5  0.0  chr25               200021   200113 (37301938) + HATN13B_DR        DNA/hAT-Ac              345    443   (462) 2356896  
   354   21.4 16.4  2.4  chr25               200264   200373 (37301678) C ERV1-11_DR-I      LTR/ERV1             (4862)   3085    2961 2356897 *
   702   21.3 10.3  4.5  chr25               200285   200555 (37301496) C HATN10_DR         DNA/hAT-Ac             (22)    433     148 2356898  
   221   18.5  1.9  0.0  chr25               200899   200952 (37301099) C EnSpm-N10_DR      DNA/CMC-EnSpm         (695)   8613    8559 2356899 *
   367   11.5  0.0  0.0  chr25               200907   200993 (37301058) + EnSpm-N14_DR      DNA/CMC-EnSpm          3544   3630   (950) 2356900 *
   448    7.0  0.0  1.2  chr25               200926   201012 (37301039) C ENSPM-6_DR        DNA/CMC-EnSpm       (17694)  14922   14837 2356901  
   358    6.7  1.0  9.9  chr25               200927   201025 (37301026) + hAT-N131_DR       DNA/hAT-Ac              251    341  (1723) 2356902 *
   203   24.8  3.9  6.9  chr25               200953   201056 (37300995) C HE1_DR1           SINE/tRNA-V-RTE       (157)    245     145 2356903 *
   208   24.6  1.6  0.0  chr25               201322   201382 (37300669) + HE1_DR1           SINE/tRNA-V-RTE         182    243   (159) 2356904 *
   282   15.2 10.2  0.0  chr25               201329   201387 (37300664) + ENSPM-6_DR        DNA/CMC-EnSpm         14832  14896 (17720) 2356905  
   240   17.2  1.7  0.0  chr25               201344   201401 (37300650) C DNA-N43_DR        DNA/TcMar-Fot1        (471)    583     525 2356889 *
   228   17.5  4.8  0.0  chr25               201613   201675 (37300376) + DNA6-6_DR         DNA                    9914   9979  (1302) 2356906 *
   232   25.7  0.0 26.4  chr25               201648   201858 (37300193) C EnSpm-N10_DR      DNA/CMC-EnSpm        (1965)   7343    7177 2356907 *
   413   20.8  0.4  9.7  chr25               201793   202050 (37300001) C Zisupton-7_DR     DNA/Zisupton         (5542)  11540   11376 2356908 *
   508    9.8  0.0 12.1  chr25               201800   201892 (37300159) C Polinton-4_DR     DNA/Maverick         (3104)  17183   17101 2356909 *
   714   26.9  4.5  5.3  chr25               201801   201901 (37300150) + Zisupton-6_DR     DNA/Zisupton           9359   9415 (12701) 2356910  
   390   18.4  1.6  8.7  chr25               201893   201984 (37300067) + ERV1-N3-I_DR      LTR/ERV1               3605   3777   (814) 2356911 *
   558   16.8  0.0  4.8  chr25               201902   202096 (37299955) + (CA)n             Simple_repeat             1    185     (0) 2356912  
   319   16.5 24.2  2.2  chr25               201985   202096 (37299955) + EnSpm-21_DR       DNA/CMC-EnSpm          6614   6974  (2176) 2356913 *
   476    9.8  1.1  0.0  chr25               202023   202114 (37299937) C DNA6-6_DR         DNA                  (1273)  10008    9916 2356914  
   714   26.9  4.5  5.3  chr25               202115   202216 (37299835) + Zisupton-6_DR     DNA/Zisupton           9416   9473 (12643) 2356910  
   305    8.8  9.8  3.5  chr25               203022   203103 (37298948) C EnSpm-N10_DR      DNA/CMC-EnSpm        (2045)   7263    7177 2356915 *
   309   25.9  3.0  0.0  chr25               203031   203044 (37299007) + Polinton-1_DR     DNA/Maverick          17586  17612   (873) 2356916  
   319   10.3  0.0  0.0  chr25               203045   203112 (37298939) + Helitron-2_DR     RC/Helitron            6045   6112 (21300) 2356917  
   309   25.9  3.0  0.0  chr25               203113   203165 (37298886) + Polinton-1_DR     DNA/Maverick          17613  17724   (761) 2356916  
   260   10.0  0.0  0.0  chr25               203258   203307 (37298744) C DNA-N43_DR        DNA/TcMar-Fot1        (318)    736     687 2356918  
   204    7.1  0.0  0.0  chr25               203272   203313 (37298738) + hAT-N182_DR       DNA/hAT-Ac              754    795  (1165) 2356919 *
   575   15.3  6.2  5.0  chr25               204009   204547 (37297504) + (CAGAT)n          Simple_repeat             1    545     (0) 2356920  
   684   10.2  1.1  0.0  chr25               205827   206002 (37296049) + Zisupton-7_DR     DNA/Zisupton          11350  11527  (5555) 2356921  
   336   12.2  1.0  0.0  chr25               205921   206018 (37296033) + ENSPM-6_DR        DNA/CMC-EnSpm         14853  14951 (17665) 2356922 *
   226   15.7  0.0  0.0  chr25               206333   206415 (37295636) + CT-rich           Low_complexity            3     85     (0) 2356923  
   294   22.0  0.0  0.0  chr25               206643   206774 (37295277) + Zisupton-7_DR     DNA/Zisupton          11405  11536  (5546) 2356924  
   250   22.9  1.9 25.8  chr25               206706   206911 (37295140) + EnSpm-N10_DR      DNA/CMC-EnSpm          7176   7342  (1966) 2356925 *
   359   11.8  0.0  0.0  chr25               206846   206921 (37295130) C DNA6-6_DR         DNA                  (1267)  10014    9939 2356926 *
   382   11.8  0.0  0.0  chr25               206856   206931 (37295120) + Gypsy-31-LTR_DR   LTR/Gypsy                89    164   (790) 2356927  
   204   20.7 25.6  0.0  chr25               207206   207287 (37294764) C DIRS-8B_DR        LTR/Ngaro            (2334)   4979    4877 2356928 *
   211   14.8  3.7  0.0  chr25               207254   207307 (37294744) + ENSPM-6_DR        DNA/CMC-EnSpm         31743  31798   (818) 2356929  
   243   18.8  3.1  0.0  chr25               207618   207681 (37294370) C Gypsy134-LTR_DR   LTR/Gypsy              (79)   1122    1057 2356930 *
   244   14.9  5.8  2.8  chr25               207627   207695 (37294356) + Rex1-31_DRe       LINE/Rex-Babar         3069   3139   (394) 2356931  
   222   19.7  2.8  1.4  chr25               208070   208141 (37293910) + LTR-19_DR-LTR     LTR                     280    352  (1010) 2356932  
   210   11.7  1.4 14.5  chr25               208081   208150 (37293901) C hAT-N182_DR       DNA/hAT-Ac           (1156)    804     743 2356933 *
  1819   15.9 11.3  0.0  chr25               208254   208606 (37293445) + HarbingerN6_DR    DNA/PIF-Harbinger         1    393     (0) 2356934  
   232   18.2  1.8  0.0  chr25               208877   208931 (37293120) + hAT-N35B_DR       DNA/hAT-Ac              859    914   (698) 2356935 *
   285   11.3  0.0  7.5  chr25               208887   208972 (37293079) + ENSPM-6_DR        DNA/CMC-EnSpm         13938  14017 (18599) 2356936  
   201   19.1  6.7  1.1  chr25               208899   208909 (37293142) C DIRS-8B_DR        LTR/Ngaro            (2408)   4905    4813 2356928 *
   243   10.1  0.0 10.0  chr25               208910   208986 (37293065) C EnSpm-9_DR        DNA/CMC-EnSpm        (7647)    973     904 2356937  
   203   19.8  3.2  2.1  chr25               209682   209774 (37292277) C Merlin-1_DR       DNA/Merlin           (3223)   7304    7211 2356938  
   350   18.2  0.0  1.5  chr25               209831   209897 (37292154) C hAT-N120_DR       DNA/hAT-Charlie         (1)    950     885 2356939  
   212   15.5  0.0 13.0  chr25               209885   209936 (37292115) C Zisupton-5_DR     DNA/Zisupton         (3304)   5717    5672 2356940 *
  4224    5.5  3.9  0.0  chr25               209938   210499 (37291552) + L2-2_DRe          LINE/L2                3616   4199    (39) 2356941  
   200   24.1  5.8  3.4  chr25               210463   210548 (37291503) + Gypsy118-LTR_DR   LTR/Gypsy               418    505   (528) 2356942 *
   340   11.3  0.8  3.5  chr25               210480   210598 (37291453) C DNA-N43_DR        DNA/TcMar-Fot1        (409)    645     530 2356918  
   211   24.9  0.0  6.2  chr25               210481   210498 (37291553) + DIRS-8B_DR        LTR/Ngaro              4807   4905  (2408) 2356943 *
   588   10.8  0.0  0.0  chr25               210499   210628 (37291423) + (TG)n             Simple_repeat             1    130     (0) 2356944  
   560   31.2  1.4  4.7  chr25               210505   210524 (37291527) C Zisupton-6_DR     DNA/Zisupton        (12634)   9482    9456 2356945 *
   626    8.0  0.0  4.5  chr25               210525   210616 (37291435) C EnSpm-N14_DR      DNA/CMC-EnSpm         (932)   3648    3561 2356946  
   560   31.2  1.4  4.7  chr25               210617   210790 (37291261) C Zisupton-6_DR     DNA/Zisupton        (12634)   9455    9206 2356945  
   368   15.0  3.8  0.0  chr25               210730   210809 (37291242) C Polinton-4_DR     DNA/Maverick         (3106)  17181   17099 2356947 *
  1188   17.0  8.1  0.6  chr25               210909   211215 (37290836) + DNA-8-30_DR       DNA/hAT-Ac                3    332   (690) 2356948  
   303   20.8  2.8  0.0  chr25               211242   211313 (37290738) C hAT-N188_DR       DNA/hAT-hAT5          (471)   1497    1424 2356949  
   909   21.6 12.0  6.4  chr25               211334   211674 (37290377) C hAT-N188_DR       DNA/hAT-hAT5         (1045)    923     565 2356950  
   878   19.6 12.2 11.7  chr25               211337   211763 (37290288) C CryptonV-N5_DR    DNA/Crypton-V        (3529)  21008   20580 2356951 *
  1298   19.9 22.4  1.5  chr25               211534   211971 (37290080) + Kolobok-1N1_DR    DNA/Kolobok-T2          400    927   (496) 2356952  
   263   19.7  0.5  3.9  chr25               212251   212435 (37289616) + (CA)n             Simple_repeat             1    179     (0) 2356953 *
   727   13.5 13.6 14.9  chr25               212281   212419 (37289632) C EnSpm-9_DR        DNA/CMC-EnSpm        (7549)   1071     728 2356954  
   348   13.2  8.8  6.9  chr25               212420   212590 (37289461) C hAT-N48B_DR       DNA/hAT-Ac            (420)   1720    1547 2356955  
   222   18.6  0.9  3.9  chr25               212497   212602 (37289449) + EnSpm-N14_DR      DNA/CMC-EnSpm          3561   3663   (917) 2356956 *
  1097   17.4  4.1  0.0  chr25               212872   213090 (37288961) C DNA-1-11_DR       DNA                     (0)    724     497 2356957  
   307   21.4 15.5  7.2  chr25               212948   213153 (37288898) C hAT-N185_DR       DNA/hAT?              (337)    623     402 2356958 *
   358   15.7  0.0  3.3  chr25               213077   213201 (37288850) C Polinton-4N1_DR   DNA/Maverick         (5594)   4842    4722 2356959  
   228   19.5  4.9  1.5  chr25               213081   213345 (37288706) + EnSpm-21_DR       DNA/CMC-EnSpm          6705   6978  (2172) 2356960 *
   606   11.0  0.0  0.0  chr25               213101   213602 (37288449) + (CA)n             Simple_repeat             1    502     (0) 2356961  
   296   14.1 11.1  0.0  chr25               213489   213502 (37288549) C EnSpm-9_DR        DNA/CMC-EnSpm        (7561)   1059     971 2356962 *
   301   13.4  0.0  0.0  chr25               213503   213614 (37288437) + Gypsy-31-LTR_DR   LTR/Gypsy                44    155   (799) 2356963 *
   317   11.7  0.0  0.0  chr25               213523   213616 (37288435) + EnSpm-N14_DR      DNA/CMC-EnSpm          3561   3654   (926) 2356964 *
  2412   10.1  9.8  4.8  chr25               213613   214097 (37287954) C DNA8-3_DR         DNA/hAT-Tip100        (915)    472       1 2356965  
   369   18.8 11.9  0.0  chr25               214197   214297 (37287754) C TDR19C            DNA/hAT-Charlie        (92)    304     192 2356966  
   245   27.4  3.7  0.9  chr25               214424   214530 (37287521) C hAT-N129_DR       DNA/hAT-Ac            (586)    178      69 2356967  
   265    8.6  0.0  0.0  chr25               214536   214593 (37287458) + (CAT)n            Simple_repeat             3     60     (0) 2356968 *
   517   20.1 20.4  3.6  chr25               214574   214764 (37287287) C EXPANDER1_DR      LINE/RTE-BovB           (0)   3365    3144 2356969  
  1083    9.1  4.2  0.6  chr25               214801   214966 (37287085) + hAT-N186_DR       DNA/hAT?                  1    172   (530) 2356970  
   253   16.4  0.8 26.9  chr25               214967   215011 (37287040) C hAT-N189_DR       DNA/hAT-Tip100        (416)    455     363 2356971  
   293   18.1  8.3  0.0  chr25               215012   215083 (37286968) + DNAX-23_DR        DNA                    6923   7000  (4801) 2356972  
   233   13.6 24.2  0.0  chr25               215092   215157 (37286894) C Mariner-N21_DR    DNA/TcMar             (612)    408     327 2356973 *
  1790   22.2 12.3  0.2  chr25               215156   215692 (37286359) C EXPANDER1_DR      LINE/RTE-BovB         (735)   2630    2029 2356969  
   377   12.9  0.0  0.0  chr25               215753   215845 (37286206) C hAT-2n1_DR        DNA/hAT-Charlie        (69)   1141    1049 2356974 *
   453   13.6  0.0  0.0  chr25               215765   215867 (37286184) C Polinton-4N1_DR   DNA/Maverick         (5619)   4817    4715 2356975  
   371   18.8  0.0  0.0  chr25               215846   215857 (37286194) + ERV1-N3-I_DR      LTR/ERV1               3615   3692   (899) 2356976 *
   221   18.4  0.0  6.7  chr25               216004   216067 (37285984) + DNA-N43_DR        DNA/TcMar-Fot1          510    569   (485) 2356977  
   711    7.9  0.0  0.3  chr25               216361   216752 (37285299) + (CA)n             Simple_repeat             1    390     (0) 2356978  
   330   25.1  2.4  0.0  chr25               216404   216586 (37285465) + Zisupton-6_DR     DNA/Zisupton           8396   8787 (13329) 2356979 *
   580   11.9  0.0  3.1  chr25               216587   216786 (37285265) + ERV1-N3-I_DR      LTR/ERV1               3593   3786   (805) 2356976  
   212   28.0  0.6  4.6  chr25               216630   216809 (37285242) + hAT-N131_DR       DNA/hAT-Ac              189    361  (1703) 2356980 *
  4743    3.1  2.5  0.0  chr25               216771   217358 (37284693) C L2-2_DRe          LINE/L2                 (3)   4235    3633 2356981  
   364   16.7  4.6  0.9  chr25               217331   217439 (37284612) C ENSPM-6_DR        DNA/CMC-EnSpm       (17652)  14964   14852 2356982 *
   299   30.7  0.0  3.1  chr25               217362   217526 (37284525) C Zisupton-6_DR     DNA/Zisupton        (20868)   1248    1089 2356983 *
   202   10.2  4.1  0.0  chr25               217493   217541 (37284510) C DNA-N43_DR        DNA/TcMar-Fot1        (360)    694     644 2356984 *
   227   18.7  1.6  6.7  chr25               217595   217657 (37284394) C Gypsy47-I_DR      LTR/Gypsy            (4874)    195     136 2356985  
   217   21.2  5.4  6.4  chr25               218194   218246 (37283805) + Zisupton-7_DR     DNA/Zisupton            858    967 (16115) 2356986  
   233   10.7  5.2  3.4  chr25               218247   218265 (37283786) + Rex1-31_DRe       LINE/Rex-Babar         3033   3091   (442) 2356987  
   233    2.6  2.6  0.0  chr25               218266   218304 (37283747) C EnSpm-9_DR        DNA/CMC-EnSpm        (7639)    981     942 2356962  
   216    9.8  0.0  4.9  chr25               218270   218312 (37283739) + RTEX-2_DR         LINE/RTE-X             2852   2892   (368) 2356988 *
   274   22.1  2.5  5.1  chr25               218276   218356 (37283695) C ENSPM-6_DR        DNA/CMC-EnSpm       (17731)  14885   14807 2356989  
   237   22.2  0.8 21.9  chr25               218357   218402 (37283649) C Zisupton-6_DR     DNA/Zisupton        (20918)   1198    1094 2356990  
   216    7.1  2.4  0.0  chr25               218376   218417 (37283634) C ENSPM-6_DR        DNA/CMC-EnSpm       (18639)  13977   13935 2356991 *
   248   21.9  1.2  0.0  chr25               218550   218564 (37283487) C Polinton-4N1_DR   DNA/Maverick         (5629)   4807    4725 2356992  
   256   16.4  0.0  0.0  chr25               218565   218631 (37283420) C Zisupton-7_DR     DNA/Zisupton         (5566)  11516   11450 2356993  
   301   17.1  0.0  0.0  chr25               218711   218792 (37283259) + DNA-N43_DR        DNA/TcMar-Fot1          632    713   (341) 2356994  
   280    5.2  0.0  0.0  chr25               218744   218801 (37283250) C DNA-N4_DR         DNA                   (324)    718     661 2356995 *
   341   21.0  1.1 11.9  chr25               218751   218867 (37283184) C EnSpm-N10_DR      DNA/CMC-EnSpm        (2054)   7254    7220 2356996  
   203   17.3  1.2  1.2  chr25               218803   218815 (37283236) C Gypsy118-LTR_DR   LTR/Gypsy             (531)    502     421 2356997 *
   308    9.3  0.0  0.0  chr25               218868   218921 (37283130) + Rex1-31_DRe       LINE/Rex-Babar         3077   3130   (403) 2356998  
   341   21.0  1.1 11.9  chr25               218922   219007 (37283044) C EnSpm-N10_DR      DNA/CMC-EnSpm        (2089)   7219    7194 2356996  
   389   15.2  0.0  0.0  chr25               219008   219073 (37282978) C CryptonV-1_DR     DNA/Crypton-V       (17785)     88      23 2356999  
   341   21.0  1.1 11.9  chr25               219074   219137 (37282914) C EnSpm-N10_DR      DNA/CMC-EnSpm        (2054)   7193    7174 2356996  
   346   21.4  9.0  0.0  chr25               219169   219257 (37282794) + DNA-1-3_DR        DNA/PIF-Harbinger         1     97   (740) 2357000  
   600   20.3  4.2  0.0  chr25               219274   219416 (37282635) + DNA-1-3_DR        DNA/PIF-Harbinger       276    424   (413) 2357001  
  1776    6.4 28.1  0.0  chr25               219417   219729 (37282322) C hAT-N45C_DR       DNA/hAT?                (0)   1237     837 2357002  
   437    6.1  1.5  0.0  chr25               219736   219801 (37282250) C hAT-N45C_DR       DNA/hAT?             (1170)     67       1 2357003  
  1302   16.5  5.8  0.8  chr25               219802   220137 (37281914) + DNA-1-3_DR        DNA/PIF-Harbinger       367    763     (0) 2357004  
   562   24.6  7.8  0.5  chr25               220152   220343 (37281708) C Tc1-4_DR          DNA/TcMar-Tc1        (1362)    210       5 2357005  
   347   13.8  8.1  0.0  chr25               220747   220833 (37281218) + EnSpm-9_DR        DNA/CMC-EnSpm           888    981  (7639) 2357006  
   202   13.8  0.0  1.7  chr25               220782   220840 (37281211) C Merlin-1_DR       DNA/Merlin           (3004)   7523    7466 2357007 *
   276   15.6  0.0  0.2  chr25               220900   220972 (37281079) C DNA-8-5_DR        DNA/hAT               (473)   1667    1603 2357008  
   268   18.9  0.0  1.4  chr25               220908   220982 (37281069) + Zisupton-6_DR     DNA/Zisupton           9425   9498 (12618) 2357009 *
   258   19.8  0.0  6.2  chr25               220912   220997 (37281054) + Rex1-31_DRe       LINE/Rex-Babar         3062   3142   (391) 2357010 *
   352   10.4  0.0  1.5  chr25               221225   221292 (37280759) + EnSpm-9_DR        DNA/CMC-EnSpm           901    967  (7653) 2357011  
   250    5.1  0.0  1.7  chr25               221246   221305 (37280746) C Rex1-31_DRe       LINE/Rex-Babar        (417)   3116    3058 2357012 *
   457   16.0  5.9  4.4  chr25               221527   221679 (37280372) + (CAGAT)n          Simple_repeat             1    304    (53) 2357013  
   272   16.1  6.9  3.3  chr25               221680   221853 (37280198) + (CAGAG)n          Simple_repeat             1    180     (0) 2357014  
   457   16.0  5.9  4.4  chr25               221854   221878 (37280173) + (CAGAT)n          Simple_repeat           305    357     (0) 2357013  
   242    9.2  1.5  0.0  chr25               222720   222784 (37279267) C Polinton-4_DR     DNA/Maverick         (3101)  17186   17121 2357015 *
   282   10.6  0.0  0.0  chr25               222728   222793 (37279258) C DNA-8-5_DR        DNA/hAT               (476)   1664    1603 2357008  
   210   21.1  0.0  1.4  chr25               222735   222806 (37279245) + ENSPM-6_DR        DNA/CMC-EnSpm         31728  31798   (818) 2357016 *
   258   16.9  1.5  1.5  chr25               223117   223182 (37278869) C Gypsy134-LTR_DR   LTR/Gypsy              (79)   1122    1057 2357017  
   256   14.5  5.6  2.7  chr25               223126   223196 (37278855) + Rex1-31_DRe       LINE/Rex-Babar         3067   3139   (394) 2357018 *
   208   15.0  1.5 17.9  chr25               223575   223639 (37278412) + hAT-N47C_DR       DNA/hAT-Tip100         1188   1243  (1216) 2357019  
   204   14.9  1.5 11.3  chr25               223580   223647 (37278404) C hAT-N182_DR       DNA/hAT-Ac           (1156)    804     743 2357020 *
  1819   15.9 11.3  0.0  chr25               223751   224103 (37277948) + HarbingerN6_DR    DNA/PIF-Harbinger         1    393     (0) 2357021  
   209    8.1  0.0  0.0  chr25               224104   224130 (37277921) + Zisupton-N1_DR    DNA/Zisupton           1417   1443  (1871) 2357022  
   226   20.0  1.8  0.0  chr25               224380   224434 (37277617) + hAT-N35B_DR       DNA/hAT-Ac              859    914   (698) 2357023 *
   254   15.8  0.0  0.0  chr25               224388   224444 (37277607) C DNA-6-N5B_DR      DNA                  (1063)   2460    2404 2357024 *
   426   28.4  0.9 14.4  chr25               224396   224947 (37277104) C Zisupton-7_DR     DNA/Zisupton         (5544)  11538   11420 2357025  
   205   16.2  2.2 12.1  chr25               224435   224468 (37277583) + Helitron-2_DR     RC/Helitron            5321   5401 (22011) 2357026 *
   350   18.2  0.0  1.5  chr25               225002   225068 (37276983) C hAT-N120_DR       DNA/hAT-Charlie         (1)    950     885 2357027  
   212   15.5  0.0 13.0  chr25               225056   225107 (37276944) C Zisupton-5_DR     DNA/Zisupton         (3304)   5717    5672 2357028 *
   208   25.4  0.0  1.7  chr25               225077   225136 (37276915) C Rex1-31_DRe       LINE/Rex-Babar        (434)   3099    3041 2357029 *
  4293    4.6  3.9  0.0  chr25               225109   225670 (37276381) + L2-2_DRe          LINE/L2                3616   4199    (39) 2357030  
   276   10.7  7.9  5.5  chr25               225775   225785 (37276266) C EnSpm-9_DR        DNA/CMC-EnSpm        (7613)   1007     920 2357031  
   324   13.3  0.0  0.0  chr25               225786   225860 (37276191) + ERV1-N3-I_DR      LTR/ERV1               3586   3660   (931) 2357032 *
   408    6.0  0.0  3.6  chr25               225797   225882 (37276169) C Polinton-4_DR     DNA/Maverick         (3106)  17181   17099 2357033  
  1205   16.7  8.1  0.6  chr25               225982   226288 (37275763) + DNA-8-30_DR       DNA/hAT-Ac                3    332   (690) 2357034  
   224   25.0  2.8  0.0  chr25               226315   226386 (37275665) C Helitron-N3B_DR   RC/Helitron          (4868)   1736    1663 2357035  
   913   20.8 11.3 12.1  chr25               226410   226841 (37275210) C CryptonV-N5_DR    DNA/Crypton-V        (3529)  21008   20580 2357036 *
  1311   21.0 21.6  1.1  chr25               226607   227045 (37275006) + Kolobok-1N1_DR    DNA/Kolobok-T2          400    927   (496) 2357037  
   286   20.3  0.8  0.8  chr25               227324   227447 (37274604) C Zisupton-7_DR     DNA/Zisupton         (5574)  11508   11385 2357038 *
   786   16.5 16.5  6.7  chr25               227356   227615 (37274436) C EnSpm-9_DR        DNA/CMC-EnSpm        (7652)    968     685 2357031  
   201   24.7  0.6  0.6  chr25               227448   227482 (37274569) + (CA)n             Simple_repeat             2    160     (0) 2357039 *
   217   11.9  0.0  0.0  chr25               227566   227624 (37274427) C hAT-N48B_DR       DNA/hAT-Ac            (420)   1720    1662 2357040  
   608   22.5 13.5  6.7  chr25               227731   229102 (37272949) + Copia-13C_DR-I    LTR/Gypsy?              424   1052  (1231) 2357041  
   219   30.4  8.5  2.4  chr25               229086   229203 (37272848) + EnSpm-N3B_DR      DNA/CMC-EnSpm          2610   2734  (1000) 2357042 *
   280   20.8  6.1  2.9  chr25               229126   229224 (37272827) + DNA2-13_DR        DNA                    4222   4323  (1575) 2357043  
   210   25.1  2.4  7.7  chr25               229519   229600 (37272451) + CryptonV-N5_DR    DNA/Crypton-V          8694   8771 (15766) 2357044  
   303   10.1  2.1  4.4  chr25               229708   229800 (37272251) C Polinton-4_DR     DNA/Maverick         (3089)  17198   17108 2357045 *
   549   26.5  4.2 13.8  chr25               229739   229834 (37272217) C Zisupton-6_DR     DNA/Zisupton        (13201)   8915    8783 2357046  
   904   12.8  0.0 15.3  chr25               229835   230037 (37272014) + (TG)n             Simple_repeat             2    177     (0) 2357047  
   549   26.5  4.2 13.8  chr25               230038   230090 (37271961) C Zisupton-6_DR     DNA/Zisupton        (13334)   8782    8710 2357046  
   307    7.7  0.0  1.5  chr25               230091   230179 (37271872) C ENSPM-6_DR        DNA/CMC-EnSpm       (17697)  14919   14850 2357048  
   549   26.5  4.2 13.8  chr25               230180   230237 (37271814) C Zisupton-6_DR     DNA/Zisupton        (13201)   8709    8624 2357046  
   220   23.3  6.8  1.3  chr25               230306   230379 (37271672) C Gypsy47-I_DR      LTR/Gypsy            (4874)    195     118 2357049  
   467   17.2  5.0  7.0  chr25               230878   230901 (37271150) C ENSPM-6_DR        DNA/CMC-EnSpm       (17703)  14913   14882 2357048  
   401   19.1  0.7 14.5  chr25               230902   231042 (37271009) + Zisupton-7_DR     DNA/Zisupton            858    981 (16101) 2357050  
   328   30.5  0.6  4.7  chr25               230983   231161 (37270890) C Zisupton-6_DR     DNA/Zisupton        (13231)   8885    8714 2357046 *
   467   17.2  5.0  7.0  chr25               231043   231094 (37270957) C ENSPM-6_DR        DNA/CMC-EnSpm       (17703)  14881   14807 2357048  
   298   20.0  1.1  0.0  chr25               231282   231371 (37270680) + Zisupton-6_DR     DNA/Zisupton           9376   9466 (12650) 2357051 *
   306   14.3  0.0  0.0  chr25               231297   231373 (37270678) C Zisupton-7_DR     DNA/Zisupton         (5556)  11526   11450 2357052  
   267   18.8  0.0  1.6  chr25               231451   231515 (37270536) C hAT-N48B_DR       DNA/hAT-Ac            (707)   1433    1370 2357040  
   264   20.6  0.0  0.0  chr25               231456   231523 (37270528) C LOOPERN3_DR       DNA/Kolobok-T2        (336)    675     608 2357053 *
   227   17.7  0.6 33.6  chr25               231473   231634 (37270417) C EnSpm-9_DR        DNA/CMC-EnSpm        (7573)   1047     926 2357054 *
   250   23.1  1.3  1.3  chr25               231557   231635 (37270416) + hAT-N35B_DR       DNA/hAT-Ac              846    924   (688) 2357055 *
   319    8.9  0.0  0.0  chr25               231590   231645 (37270406) + Rex1-31_DRe       LINE/Rex-Babar         3075   3130   (403) 2357056  
   296   18.1  0.0 15.3  chr25               231646   231683 (37270368) + EnSpm-N36_DR      DNA/CMC-EnSpm          1240   1320  (1905) 2357057  
   389   15.2  0.0  0.0  chr25               231732   231797 (37270254) C CryptonV-1_DR     DNA/Crypton-V       (17785)     88      23 2357058  
   355   21.4  9.0  0.0  chr25               231863   231951 (37270100) + DNA-1-3_DR        DNA/PIF-Harbinger         1     97   (740) 2357059  
   606   20.3  4.2  0.0  chr25               231968   232110 (37269941) + DNA-1-3_DR        DNA/PIF-Harbinger       276    424   (413) 2357060  
  1669    6.8 30.6  0.0  chr25               232111   232417 (37269634) C hAT-N45C_DR       DNA/hAT?                (0)   1237     837 2357061  
   408    9.1  1.5  0.0  chr25               232424   232489 (37269562) C hAT-N45C_DR       DNA/hAT?             (1170)     67       1 2357062  
  1243   17.6  5.8  0.8  chr25               232490   232825 (37269226) + DNA-1-3_DR        DNA/PIF-Harbinger       367    763     (0) 2357063  
   602   24.1  7.8  0.5  chr25               232840   233031 (37269020) C Tc1-4_DR          DNA/TcMar-Tc1        (1362)    210       5 2357064  
   306   21.8  2.9  9.2  chr25               233432   233442 (37268609) + EnSpm-9_DR        DNA/CMC-EnSpm           702    706  (7914) 2357065  
   236   10.9  0.0  5.5  chr25               233443   233500 (37268551) C CATCH2LTR_DR      LTR/Pao               (103)    722     668 2357066 *
   243    9.6  0.0  0.0  chr25               233454   233505 (37268546) C ENSPM-6_DR        DNA/CMC-EnSpm         (903)  31713   31662 2357067  
   306   21.8  2.9  9.2  chr25               233506   233632 (37268419) + EnSpm-9_DR        DNA/CMC-EnSpm           707    767  (7853) 2357065  
   200   23.1  4.1  7.4  chr25               233563   233582 (37268469) + Rex1-31_DRe       LINE/Rex-Babar         3048   3098   (435) 2357068 *
   216   16.3  0.0 12.5  chr25               233583   233645 (37268406) + Zisupton-6_DR     DNA/Zisupton           9443   9498 (12618) 2357069  
   200   23.1  4.1  7.4  chr25               233646   233660 (37268391) + Rex1-31_DRe       LINE/Rex-Babar         3099   3142   (391) 2357068  
   358    8.6  1.4  4.2  chr25               233894   233966 (37268085) + EnSpm-N25_DR      DNA/CMC-EnSpm          2437   2507  (2179) 2357070 *
   584    9.4  2.6  0.0  chr25               233920   234036 (37268015) + hAT-2n1_DR        DNA/hAT-Charlie        1005   1124    (86) 2357071  
   339   18.4  8.7 16.5  chr25               233952   234146 (37267905) + EnSpm-N10_DR      DNA/CMC-EnSpm          7161   7342  (1966) 2357072 *
   290   16.7  8.3  0.0  chr25               234092   234163 (37267888) C Polinton-4N1_DR   DNA/Maverick         (5594)   4842    4765 2357073 *
   223    5.6  0.0  3.7  chr25               234115   234170 (37267881) + Rex1-31_DRe       LINE/Rex-Babar         3068   3121   (412) 2357074 *
   203   20.4  0.0  4.7  chr25               234171   234181 (37267870) + Polinton-1_DR     DNA/Maverick          17706  17769   (716) 2357075  
   212   17.9  0.0 11.8  chr25               234253   234328 (37267723) + IS3EU-4_DR        DNA/IS3EU             14076  14143   (886) 2357076 *
   284   19.1  0.0  1.5  chr25               234269   234337 (37267714) C LOOPERN2_DR       DNA/Kolobok-T2        (454)    921     854 2357077  
   279   17.9  1.8 13.3  chr25               234275   234384 (37267667) C EnSpm-9_DR        DNA/CMC-EnSpm        (7650)    970     881 2357078 *
   263   17.1  2.1  5.6  chr25               234443   234535 (37267516) + EnSpm-N14_DR      DNA/CMC-EnSpm          3564   3653   (927) 2357079 *
   291   15.4  0.0 11.4  chr25               234453   234540 (37267511) C hAT-N48B_DR       DNA/hAT-Ac            (472)   1668    1590 2357080 *
   390   16.9  0.0  0.0  chr25               234481   234551 (37267500) C EnSpm-N13_DR      DNA/CMC-EnSpm       (16123)   6026    5956 2357078  
  1729    4.7  4.3  0.0  chr25               235037   235268 (37266783) C DNA-1-8_DR        DNA                   (210)   1351    1110 2357081 *
  2964   12.2  5.6  1.9  chr25               235242   235742 (37266309) + MuDR-N1_DR        DNA/MULE-MuDR           378    896     (0) 2357082  
   242   18.1  6.1 20.9  chr25               235660   235757 (37266294) + hAT-N45C_DR       DNA/hAT?                766    851   (386) 2357083 *
   206   19.9  4.5  9.4  chr25               236166   236254 (37265797) C Rex1-31_DRe       LINE/Rex-Babar        (386)   3147    3063 2357084  
   203   26.6  3.3 11.3  chr25               236186   236575 (37265476) C EnSpm-21_DR       DNA/CMC-EnSpm        (2169)   6981    6620 2357085 *
   208    7.5  2.5  0.0  chr25               236542   236581 (37265470) + Helitron-2_DR     RC/Helitron            6973   7013 (20399) 2357086  
   262    9.7  0.0  1.6  chr25               236832   236894 (37265157) C EnSpm-N46_DR      DNA/CMC-EnSpm?       (1461)   2279    2218 2357087  
   228   17.3  5.3  0.0  chr25               236835   236909 (37265142) + EnSpm-9_DR        DNA/CMC-EnSpm           697    775  (7845) 2357088 *
   422   29.2  3.0  5.7  chr25               236844   237470 (37264581) C Zisupton-7_DR     DNA/Zisupton         (5539)  11543   11461 2357089  
   307   20.0  0.0  1.3  chr25               237442   237517 (37264534) C L2-5_DRe          LINE/L2              (1382)    845     771 2357090 *
   368   18.5  4.9  0.0  chr25               237526   237606 (37264445) C L2-5_DRe          LINE/L2              (1646)    581     497 2357090  
   306   22.6  0.0  3.6  chr25               237621   237631 (37264420) + hAT-N25_DR        DNA/hAT-Ac              123    130   (699) 2357091  
   858   21.6  1.0  0.5  chr25               237632   237826 (37264225) + Harbinger-8N2_DR  DNA/PIF-Harbinger         1    196   (352) 2357092  
   310   24.1 18.3  2.3  chr25               237836   237988 (37264063) C L2-5_DRe          LINE/L2              (1871)    356     180 2357090  
   297   22.1  0.0  1.5  chr25               237990   238058 (37263993) C L2-5_DRe          LINE/L2              (2158)     69       2 2357090  
   292   19.6  2.0  4.0  chr25               238587   238612 (37263439) + Gypsy82-LTR_Dr    LTR/Gypsy               629    701   (644) 2357093  
   312    8.9  2.9  1.4  chr25               238613   238680 (37263371) + EnSpm-9_DR        DNA/CMC-EnSpm           707    775  (7845) 2357094  
   239   13.6  1.5  1.5  chr25               241183   241249 (37260802) C Polinton-4N1_DR   DNA/Maverick         (5613)   4823    4757 2357095 *
   307   12.5  0.0  3.1  chr25               241202   241267 (37260784) + EnSpm-N14_DR      DNA/CMC-EnSpm          3601   3664   (916) 2357096  
   303   15.4  0.0  5.1  chr25               241268   241282 (37260769) + Zisupton-7_DR     DNA/Zisupton            938   1014 (16068) 2357097  
   302   22.0  4.7  5.7  chr25               241283   241306 (37260745) C EnSpm-9_DR        DNA/CMC-EnSpm        (7844)    776     672 2357098  
   213   19.3  6.2  3.0  chr25               241481   241544 (37260507) C hAT-N162_DR       DNA/hAT-Charlie      (1025)    311     246 2357099  
   229    3.0  3.0  0.0  chr25               241603   241635 (37260416) + Gypsy-240_DR-LTR  LTR/Gypsy               827    860   (570) 2357100  
   439    6.6  2.2  1.1  chr25               241854   241945 (37260106) + Polinton-4_DR     DNA/Maverick          17079  17171  (3116) 2357101  
   308    6.5  0.0  0.0  chr25               241878   241954 (37260097) C EnSpm-N14_DR      DNA/CMC-EnSpm         (948)   3632    3556 2357102 *
   220   12.3  0.0  8.2  chr25               241918   241970 (37260081) C hAT-N35C_DR       DNA/hAT-Ac            (696)    895     847 2357103 *
   229   16.2  2.5  1.2  chr25               242842   242922 (37259129) C Zisupton-7_DR     DNA/Zisupton         (5627)  11455   11374 2357104 *
   232   17.4  5.8  0.0  chr25               242857   242925 (37259126) + Rex1-31_DRe       LINE/Rex-Babar         3048   3120   (413) 2357105  
   232   16.1  0.0  0.0  chr25               242869   242930 (37259121) + Polinton-1_DR     DNA/Maverick          17125  17186  (1299) 2357106  
   214   19.4  3.0  6.2  chr25               242923   242988 (37259063) + Zisupton-5_DR     DNA/Zisupton           2067   2130  (6891) 2357107 *
   222   10.8  0.0 10.7  chr25               242983   243044 (37259007) C DNA-N4_DR         DNA                   (306)    736     681 2357108 *
   237   12.5  3.6  0.0  chr25               242996   243051 (37259000) C Dada-tL_DR        DNA/Dada             (1287)   9120    9063 2357109  
   206   13.8  1.7  3.4  chr25               243002   243061 (37258990) + IS3EU-1_DR        DNA/IS3EU              1929   1987  (6717) 2357110 *
   216   14.3  4.0  2.0  chr25               243014   243063 (37258988) + Helitron-2_DR     RC/Helitron            6069   6119 (21293) 2357111  
  1297   17.4 44.0  0.8  chr25               243135   243766 (37258285) + DNA-N30_DR        DNA                      30    932    (98) 2357112  
   245   24.9 13.9  2.1  chr25               243766   243851 (37258200) + DNA9-3_DR         DNA/MULE-MuDR?         1612   1707  (9672) 2357113 *
   203   19.7  7.5  1.4  chr25               243896   243962 (37258089) + Helitron-2_DR     RC/Helitron            6938   7008 (20404) 2357111 *
   359    8.2  0.0  0.0  chr25               243912   243972 (37258079) C Polinton-1_DR     DNA/Maverick         (1295)  17190   17130 2357114 *
   465    8.8  0.0 11.6  chr25               243922   243998 (37258053) C DNA-N43_DR        DNA/TcMar-Fot1        (459)    595     527 2357115  
   250   17.0  6.2  2.0  chr25               243930   244025 (37258026) C Rex1-31_DRe       LINE/Rex-Babar        (414)   3119    3020 2357116 *
   262   10.7 16.1  3.1  chr25               243973   243993 (37258058) + Gypsy82-LTR_Dr    LTR/Gypsy               626    718   (627) 2357117  
   206   21.8  0.0  8.2  chr25               243994   244009 (37258042) C Gypsy-33-LTR_DR   LTR/Gypsy             (946)    132      38 2357118  
   356    8.6  4.9  1.2  chr25               244130   244211 (37257840) + Rex1-31_DRe       LINE/Rex-Babar         3060   3144   (389) 2357119  
   227   16.4  4.8  3.1  chr25               244388   244450 (37257601) C DNA8-26_DR        DNA                  (2987)   1543    1480 2357120 *
   260   19.9  3.9 10.7  chr25               244408   244587 (37257464) C DNA-N43_DR        DNA/TcMar-Fot1        (326)    728     560 2357121  
   203   18.1  1.1  4.8  chr25               244522   244608 (37257443) C EnSpm-N14_DR      DNA/CMC-EnSpm         (943)   3637    3554 2357122 *
   204   17.4  2.2  0.0  chr25               245490   245535 (37256516) C Zisupton-1_DR     DNA/Zisupton          (499)   9130    9084 2357123 *
   209   14.0  2.0  2.0  chr25               245496   245546 (37256505) + IS3EU-1_DR        DNA/IS3EU              6671   6721  (1983) 2357124  
   210   26.1 12.3  0.0  chr25               245746   245758 (37256293) + HATN11_DR         DNA/hAT-hobo            200    238   (689) 2357125  
   225   16.3  2.3  0.0  chr25               245759   245801 (37256250) C DNA9-3_DR         DNA/MULE-MuDR?      (10500)    879     836 2357126  
   283    8.5  0.0  2.1  chr25               245903   245950 (37256101) + ENSPM-6_DR        DNA/CMC-EnSpm         13936  13982 (18634) 2357127  
   237   19.7  0.0  4.9  chr25               245906   245969 (37256082) C Dada-tL_DR        DNA/Dada              (493)   9914    9854 2357128 *
   349    8.3  1.7  0.0  chr25               245914   245973 (37256078) + DNA7-N1_DR        DNA/Zisupton           1178   1238  (9179) 2357129  
   314    6.7  0.0  6.7  chr25               245917   245980 (37256071) + DNA8-25_DR        DNA                     704    763  (3204) 2357130 *
   255   21.4  1.4  1.4  chr25               245918   245988 (37256063) + hAT-N131_DR       DNA/hAT-Ac              281    351  (1713) 2357131 *
   200   21.1  0.7 33.3  chr25               245924   246058 (37255993) + IS3EU-1_DR        DNA/IS3EU              6613   6714  (1990) 2357132 *
   220   20.3  3.6  4.9  chr25               245989   246000 (37256051) C Polinton-4N1_DR   DNA/Maverick         (5681)   4755    4674 2357133 *
   240   22.3  0.0  4.8  chr25               245999   246064 (37255987) + EnSpm-9_DR        DNA/CMC-EnSpm           706    763  (7857) 2357134  
   215   15.0  0.0  0.0  chr25               246172   246211 (37255840) C hAT-N59B_DR       DNA/hAT-Tip100        (739)    111      72 2357135  
   237   28.9  4.4  1.1  chr25               246381   246471 (37255580) C CryptonV-N5_DR    DNA/Crypton-V       (21142)   3395    3302 2357136 *
  1033   13.4  1.2  0.6  chr25               246425   246597 (37255454) + TDR19             DNA/hAT-Charlie          32    205   (200) 2357137  
   342   21.4  1.4 12.3  chr25               246511   246654 (37255397) C DNA8-26_DR        DNA                  (2914)   1616    1487 2357138 *
   391   12.6  0.0  0.5  chr25               246615   246709 (37255342) + Gypsy152B-LTR_DR  LTR/Gypsy                 5    123   (837) 2357139  
   316   16.6  0.0  1.4  chr25               246655   246736 (37255315) + DNA-N4_DR         DNA                     645    717   (325) 2357140 *
 49785    0.1  0.1  0.1  chr25               246672   252140 (37249911) + Tx1-25_DR         LINE/L1-Tx1               1   5440     (2) 2357141  
   339    4.0  1.5  0.0  chr25               252108   252206 (37249845) C hAT-N34_DR        DNA/hAT-Ac            (266)    683     577 2357142 *
   219    8.7  0.0  0.0  chr25               252167   252212 (37249839) C EnSpm-9_DR        DNA/CMC-EnSpm        (7907)    713     668 2357143 *
   207   15.0  2.7  8.7  chr25               252213   252238 (37249813) + Tx1-55_DR         LINE/L1-Tx1               2     69  (5455) 2357144  
   278   16.9  4.5  2.9  chr25               252416   252482 (37249569) C LOOPERN2_DR       DNA/Kolobok-T2        (468)    907     840 2357145  
   204   21.3  1.3  9.7  chr25               252419   252496 (37249555) + ERV1-N6-I_DR      LTR/ERV1               4092   4163   (340) 2357146 *
   420   19.9  2.9 12.1  chr25               252435   252507 (37249544) + DNA8-26_DR        DNA                    1485   1543  (2987) 2357147  
   734   17.0 13.4  0.0  chr25               252508   252678 (37249373) + TDR3C             DNA/hAT-Charlie           1    194     (0) 2357148  
   287   26.4 12.4  9.4  chr25               252679   252766 (37249285) C DNA8-26_DR        DNA                  (2787)   1743    1478 2357149  
   203    7.5  0.0  0.0  chr25               252733   252772 (37249279) C Zisupton-6_DR     DNA/Zisupton        (13691)   8425    8386 2357150 *
   648   11.2  0.0 16.8  chr25               252944   253082 (37248969) C Polinton-1_DR     DNA/Maverick          (767)  17718   17600 2357151  
   458   17.9  0.0  1.4  chr25               252954   253100 (37248951) C ERV1-N3-I_DR      LTR/ERV1              (870)   3721    3577 2357152 *
   392   14.9  2.1  0.0  chr25               253025   253118 (37248933) + hAT-2n1_DR        DNA/hAT-Charlie        1069   1164    (46) 2357153 *
   278   18.2  9.7  3.4  chr25               253083   253098 (37248953) + hAT-N48B_DR       DNA/hAT-Ac             1556   1671   (469) 2357154 *
   206   17.7  4.8  0.0  chr25               253573   253634 (37248417) C Gypsy-226_DR-LTR  LTR/Gypsy             (940)     76      12 2357155  
   267   18.3  2.1  0.0  chr25               253728   253833 (37248218) + EnSpm-N13_DR      DNA/CMC-EnSpm          5965   6045 (16104) 2357156 *
   756    8.8  0.0  6.6  chr25               253740   254252 (37247799) + (TG)n             Simple_repeat             1    666     (0) 2357157 *
  1135    9.4  2.6  5.9  chr25               254157   254348 (37247703) C DNA-N43_DR        DNA/TcMar-Fot1        (336)    718     533 2357158  
   817   24.4  0.0 11.7  chr25               254253   254452 (37247599) + (CGTG)n           Simple_repeat             1    179     (0) 2357159 *
   255   10.2  0.0  5.1  chr25               254407   254468 (37247583) C Merlin-1_DR       DNA/Merlin           (3002)   7525    7467 2357160 *
   202   23.4  1.8  1.8  chr25               254477   254510 (37247541) C DNA-N43_DR        DNA/TcMar-Fot1        (332)    721     614 2357161  
   307   22.8  0.0  1.8  chr25               254649   254764 (37247287) + Helitron-2_DR     RC/Helitron            5996   6109 (21303) 2357162 *
  1336   31.6  1.5  0.0  chr25               254665   255196 (37246855) C Zisupton-6_DR     DNA/Zisupton        (13182)   8934    8395 2357163  
   634    9.2  0.0  0.9  chr25               255042   255215 (37246836) + (TG)n             Simple_repeat             1    332   (443) 2357164 *
   711   16.0  0.0  1.7  chr25               255216   255336 (37246715) C Gypsy-31-LTR_DR   LTR/Gypsy             (799)    155      37 2357165 *
   982    9.9  5.6  6.7  chr25               255296   255594 (37246457) C DNA-N43_DR        DNA/TcMar-Fot1        (333)    721     533 2357166  
   634    9.2  0.0  0.9  chr25               255595   255823 (37246228) + (TG)n             Simple_repeat           333    775     (0) 2357164  
   278   16.3  0.0  3.4  chr25               255717   255837 (37246214) C Helitron-2_DR     RC/Helitron         (21294)   6118    6002 2357167 *
   213   16.8  5.6  0.0  chr25               255915   256021 (37246030) + Zisupton-7_DR     DNA/Zisupton          11419  11531  (5551) 2357168 *
   214   15.7  5.6  1.4  chr25               255959   255983 (37246068) + Gypsy134-LTR_DR   LTR/Gypsy              1052   1122    (76) 2357169 *
   225    6.7  0.0  2.2  chr25               255974   256019 (37246032) + hAT-N182_DR       DNA/hAT-Ac              744    788  (1172) 2357170  
   219    7.0  0.0  0.0  chr25               255984   256026 (37246025) C IS3EU-4_DR        DNA/IS3EU             (900)  14129   14087 2357171 *
   236   20.5 27.4  0.7  chr25               256496   256608 (37245443) C ANGEL             DNA/Kolobok            (83)    226      84 2357172  
   611   12.5  0.0  0.0  chr25               256618   256705 (37245346) C hAT-N23_DR        DNA/hAT-Ac              (0)   1738    1651 2357173  
   565   20.9  8.0  5.2  chr25               256840   257026 (37245025) C hAT-N23_DR        DNA/hAT-Ac             (27)   1711    1520 2357173  
   319    9.6  8.3  1.1  chr25               256994   257077 (37244974) + Helitron-2_DR     RC/Helitron            5996   6085 (21327) 2357174 *
   427    6.2  0.0  1.2  chr25               257011   257092 (37244959) C Polinton-4N1_DR   DNA/Maverick         (5649)   4787    4707 2357175 *
   543   17.8  8.9  0.0  chr25               257074   257208 (37244843) C hAT-N23_DR        DNA/hAT-Ac            (371)   1367    1221 2357173  
   243    5.2 11.5  4.6  chr25               257165   257217 (37244834) C ENSPM-6_DR        DNA/CMC-EnSpm        (2036)  30580   30521 2357176 *
  2804   21.3 20.6  0.4  chr25               257207   258105 (37243946) C hAT-N23_DR        DNA/hAT-Ac            (658)   1080       1 2357173  
   223   23.5  8.6  0.0  chr25               258110   258190 (37243861) C DNA9TA1_DR        DNA/TcMar-Tc1        (1160)   2173    2086 2357177  
   205   19.4  1.6  3.2  chr25               258153   258216 (37243835) + Dada-tL_DR        DNA/Dada               9066   9128  (1279) 2357178 *
   571   22.5  5.2  8.8  chr25               258162   258468 (37243583) + CryptonV-N6_DR    DNA/Crypton-V           266    562     (0) 2357179  
   521   23.1  5.6 13.8  chr25               258164   258179 (37243872) + hAT-N48C_DR       DNA/hAT-Ac             1418   1446   (853) 2357180 *
  2186    3.6  2.9  0.0  chr25               258180   258453 (37243598) C CryptonV-N7_DR    DNA/Crypton-V           (2)    282       1 2357181  
   521   23.1  5.6 13.8  chr25               258454   258659 (37243392) + hAT-N48C_DR       DNA/hAT-Ac             1447   1839   (460) 2357180  
   353    6.2  1.8  9.6  chr25               258494   258776 (37243275) + Zisupton-7_DR     DNA/Zisupton          11371  11534  (5548) 2357182 *
   319    4.7  1.0 18.6  chr25               258503   258804 (37243247) + (TG)n             Simple_repeat             1    248     (0) 2357183 *
   235   10.9  2.2  0.0  chr25               258929   258974 (37243077) C DNA9TA1_DR        DNA/TcMar-Tc1        (1186)   2147    2101 2357177  
   227   19.2  1.9  0.0  chr25               258930   258981 (37243070) C CATCH2LTR_DR      LTR/Pao               (103)    722     670 2357184 *
   224   12.3  6.9  6.9  chr25               258940   259026 (37243025) C hAT-N179_DR       DNA/hAT-Tip100        (460)    434     348 2357185 *
   203   24.8  1.5  0.8  chr25               258943   259072 (37242979) C ERV1-N3-I_DR      LTR/ERV1              (858)   3733    3603 2357186 *
   260   20.2  3.6  0.0  chr25               259155   259238 (37242813) C Gypsy-31-LTR_DR   LTR/Gypsy             (783)    171      85 2357187 *
   346   24.1  2.9  6.6  chr25               259206   259378 (37242673) C DNA-N43_DR        DNA/TcMar-Fot1        (337)    717     551 2357188  
   219   14.3  1.8  0.0  chr25               259330   259385 (37242666) + Gypsy134-LTR_DR   LTR/Gypsy              1064   1120    (81) 2357189 *
   282    5.9  0.0  0.0  chr25               259336   259386 (37242665) C Merlin-1_DR       DNA/Merlin           (3004)   7523    7473 2357190  
   226   10.0  0.0 11.5  chr25               259488   259555 (37242496) + Gypsy82-LTR_Dr    LTR/Gypsy               627    687   (658) 2357191  
   214   11.4  4.5  0.0  chr25               259522   259565 (37242486) + SAT-23_DR         Satellite              2916   2961  (1743) 2357192 *
   415   15.2  0.0  0.0  chr25               259723   259821 (37242230) C EnSpm-N14_DR      DNA/CMC-EnSpm         (921)   3659    3561 2357193 *
   699    5.4  0.0  0.5  chr25               259738   259965 (37242086) + (TG)n             Simple_repeat             1    429   (247) 2357194  
   219   10.6  1.0  7.3  chr25               259966   260168 (37241883) C DNA-N43_DR        DNA/TcMar-Fot1        (333)    721     531 2357195  
   699    5.4  0.0  0.5  chr25               260169   260213 (37241838) + (TG)n             Simple_repeat           430    513   (163) 2357194  
   768   14.3  0.0  1.7  chr25               260214   260334 (37241717) C Gypsy-31-LTR_DR   LTR/Gypsy             (799)    155      37 2357196  
   331   21.3 11.9  2.2  chr25               260227   260324 (37241727) C EnSpm-21_DR       DNA/CMC-EnSpm        (2172)   6978    6792 2357197 *
   344   22.3  2.1  2.1  chr25               260325   260466 (37241585) + Zisupton-7_DR     DNA/Zisupton           4623   4764 (12318) 2357198 *
   699    5.4  0.0  0.5  chr25               260335   260417 (37241634) + (TG)n             Simple_repeat           514    676     (0) 2357194  
   474   24.0  1.5 13.3  chr25               260353   260554 (37241497) C DNA-N43_DR        DNA/TcMar-Fot1        (336)    718     538 2357199 *
   331   21.3 11.9  2.2  chr25               260467   260553 (37241498) C EnSpm-21_DR       DNA/CMC-EnSpm        (2172)   6791    6621 2357197 *
   216   13.0  0.0  1.9  chr25               260755   260809 (37241242) + DNA7-N1_DR        DNA/Zisupton           9276   9329  (1088) 2357200  
   203   27.1  4.7  5.3  chr25               260764   260857 (37241194) C EnSpm-21_DR       DNA/CMC-EnSpm        (2191)   6959    6806 2357201 *
   246   22.1  5.2  0.0  chr25               260858   260934 (37241117) + TDR8B             DNA/hAT-Ac              605    685   (278) 2357202  
   203   27.1  4.7  5.3  chr25               260935   260954 (37241097) C EnSpm-21_DR       DNA/CMC-EnSpm        (2191)   6805    6770 2357201  
  1425   10.2  8.5  0.0  chr25               261133   261368 (37240683) C DNA-8-22_DR       DNA/hAT-Ac              (0)   1434    1179 2357203  
   509   13.4  3.4  5.2  chr25               261370   261487 (37240564) C DNA8-17_DR        DNA/hAT-Tip100         (31)   1782    1667 2357204 *
  1536   16.1 10.8  2.7  chr25               261475   261889 (37240162) C DNA8-17_DR        DNA/hAT-Tip100        (506)   1307     860 2357204  
   638   11.9  1.9  0.4  chr25               261908   262015 (37240036) C DNA-8-22_DR       DNA/hAT-Ac           (1023)    411     316 2357205  
  3171    9.3 10.7  1.6  chr25               262016   262597 (37239454) C hAT-N75_DR        DNA/hAT-Charlie         (0)   1327     694 2357206  
   926    7.3 56.6  0.0  chr25               262653   262885 (37239166) C hAT-N75_DR        DNA/hAT-Charlie       (962)    365       1 2357206  
   411   23.8  2.1  5.8  chr25               263337   263479 (37238572) + hAT-N109_DR       DNA/hAT-Ac                2    139   (514) 2357207  
  5398    4.8  5.1  0.3  chr25               263513   264223 (37237828) C DNA8-14_DR        DNA                     (0)   1401     657 2357208  
   335    1.7  0.0  1.7  chr25               266748   266807 (37235244) + HATN11B_DR        DNA/hAT                 420    478   (212) 2357209 *
   404   14.5  0.0  1.2  chr25               266760   266843 (37235208) + Polinton-1_DR     DNA/Maverick          17131  17213  (1272) 2357210  
   218   11.8  0.0  0.0  chr25               267306   267356 (37234695) + EnSpm-21_DR       DNA/CMC-EnSpm          6912   6962  (2188) 2357211 *
   308   14.9  0.0  1.5  chr25               267319   267386 (37234665) C Zisupton-7_DR     DNA/Zisupton         (5664)  11418   11352 2357212  
   207   14.4 13.5  6.3  chr25               267819   267892 (37234159) + EnSpm-20_DR       DNA/CMC-EnSpm           830    908  (8010) 2357213  
   204   24.2  3.3  5.0  chr25               268530   268590 (37233461) C Gypsy-21-I_DR     LTR/Gypsy             (730)   5696    5637 2357214  
   205   16.2  0.0  0.0  chr25               268671   268707 (37233344) + DNA8-26_DR        DNA                    1486   1522  (3008) 2357215 *
  1180   22.9  2.4  1.8  chr25               268696   269028 (37233023) + hAT-N21B_DR       DNA/hAT-Ac              886   1220    (81) 2357216  
   424    9.0  5.8  9.6  chr25               269296   269381 (37232670) + hAT-N108_DR       DNA/hAT-Ac              494    576     (0) 2357217  
   220   14.6  0.0 14.3  chr25               269338   269393 (37232658) + CryptonV-N5_DR    DNA/Crypton-V         16462  16510  (8027) 2357218 *
   511   21.3  9.0  1.1  chr25               271075   271240 (37230811) C ASAT_CY           Satellite              (68)    194      16 2357219  
   236   22.8  8.1  5.7  chr25               271123   271294 (37230757) C DNA9-5_DR         DNA                   (590)   4337    4162 2357220 *
   425   12.6  2.7  0.7  chr25               271689   271730 (37230321) C DNA6-6_DR         DNA                  (1259)  10022    9946 2357221  
   253   13.7  0.0  4.1  chr25               271733   271808 (37230243) C Polinton-4_DR     DNA/Maverick         (3395)  16892   16820 2357222 *
   418    6.2  3.7  0.0  chr25               271747   271827 (37230224) C Helitron-2_DR     RC/Helitron          (3733)  23679   23596 2357223  
   376   14.6  4.5  0.0  chr25               271754   271842 (37230209) + ENSPM-6_DR        DNA/CMC-EnSpm         31708  31800   (816) 2357224 *
   280   18.4  3.0  1.5  chr25               271786   271851 (37230200) + DNA8-26_DR        DNA                    1481   1547  (2983) 2357225 *
   206   27.0  0.0  3.9  chr25               272389   272442 (37229609) C hAT5-N2_DR        DNA/hAT-hAT5          (975)   1610    1559 2357226 *
  2952   10.6  3.8  0.2  chr25               272426   272898 (37229153) C Mariner-N38_DR    DNA/TcMar-Tc1           (1)    546      57 2357227  
  1214   11.3  9.9  0.0  chr25               272899   273119 (37228932) + L2-1B_DR          LINE/L2                 763   1005     (3) 2357228  
   202   14.9  2.7  0.0  chr25               273573   273646 (37228405) C DNA6-6_DR         DNA                  (1261)  10020    9945 2357229 *
   219    7.0  0.0  5.3  chr25               273595   273654 (37228397) C EnSpm-7_DR        DNA/CMC-EnSpm        (3891)   7143    7087 2357230 *
   243   16.7  0.0  0.0  chr25               273608   273661 (37228390) + ENSPM-6_DR        DNA/CMC-EnSpm         31739  31792   (824) 2357231  
  1308   20.2  0.0  0.0  chr25               273671   273908 (37228143) + Harbinger-N16B_DR DNA/PIF-Harbinger         2    239  (2206) 2357232  
   219   20.0  6.7  0.0  chr25               273924   273983 (37228068) C Harbinger-N16_DR  DNA/PIF-Harbinger     (380)   3026    2963 2357233 *
   412   20.8  3.6  5.2  chr25               273938   274074 (37227977) + Harbinger-N16B_DR DNA/PIF-Harbinger       373    507  (1938) 2357234  
   308    2.9  0.0  0.0  chr25               274067   274101 (37227950) C Harbinger-N16_DR  DNA/PIF-Harbinger    (3371)     35       1 2357235 *
   222   25.3  8.8  8.8  chr25               274169   274372 (37227679) + Gypsy-35-LTR_DR   LTR/Gypsy               469    672   (257) 2357236  
   207   22.1  7.0  0.0  chr25               274330   274415 (37227636) + L1-11_DR          LINE/L1                5732   5823  (1501) 2357237 *
   200   22.4  0.0  0.0  chr25               274575   274623 (37227428) + DNA-6-N5B_DR      DNA                    2416   2464  (1059) 2357238  
  1547   10.6  3.8  0.0  chr25               274666   274900 (37227151) C DNA8-15_DR        DNA                   (380)    512     269 2357239  
   210   16.8  1.9  8.2  chr25               274901   274952 (37227099) C L2-53_DR          LINE/L2               (506)    924     876 2357240  
   352   17.0 31.2  0.0  chr25               275480   275591 (37226460) C DNA-8-3_DR        DNA                     (0)   1163    1017 2357241  
  1718    8.6  5.1  0.0  chr25               275594   275850 (37226201) C DNA-8-3_DR        DNA                   (508)    655     386 2357241  
   255   15.6  0.0  0.0  chr25               275959   276003 (37226048) + Mariner-N31_DR    DNA/TcMar-Tc1             1     45   (495) 2357242  
   255   15.6  0.0  0.0  chr25               276062   276106 (37225945) + Mariner-N31_DR    DNA/TcMar-Tc1             1     45   (495) 2357243  
   405   14.2  0.0 14.8  chr25               276165   276280 (37225771) + Mariner-N31_DR    DNA/TcMar-Tc1             1    101   (439) 2357244  
   274   18.8 17.1  1.2  chr25               276316   276385 (37225666) + hAT-N80_DR        DNA/hAT-Tip100            1     81   (731) 2357245  
  1523   16.9 27.6  1.9  chr25               276468   277046 (37225005) + hAT-N50B_DR       DNA/hAT-Ac                2    726    (22) 2357246  
   261   12.2  0.0  0.0  chr25               277037   277077 (37224974) + hAT-N80_DR        DNA/hAT-Tip100          772    812     (0) 2357247 *
   201    3.9  0.0  0.0  chr25               277897   277922 (37224129) + Tx1-25_DR         LINE/L1-Tx1             950    975  (4467) 2357248 *
   217   14.3  0.0  0.0  chr25               277900   277934 (37224117) C HAT1_DR           DNA/hAT-Ac            (761)   2531    2497 2357249  
   301   12.0  2.0  0.0  chr25               278380   278429 (37223622) + DNA-2-17_DR       DNA/CMC-EnSpm             1     51   (834) 2357250  
   281   11.0  0.0  7.3  chr25               278423   278481 (37223570) + EnSpm-N60_DR      DNA/CMC-EnSpm           246    300   (398) 2357251 *
  8136    4.2  1.4  2.3  chr25               278483   280642 (37221409) C EnSpm-N61_DR      DNA/CMC-EnSpm        (1598)   5049    2325 2357252  
   552    7.7  0.0  1.1  chr25               280564   280655 (37221396) + DNA7-N1_DR        DNA/Zisupton           1192   1282  (9135) 2357253 *
   447   11.8 25.8  4.2  chr25               280568   280726 (37221325) + Merlin-1_DR       DNA/Merlin             1518   1709  (8818) 2357254 *
  3563    9.2  5.0  1.5  chr25               280586   281180 (37220871) C Merlin-1_DR       DNA/Merlin           (8289)   2238    1623 2357255  
  3039   16.3  4.3  3.4  chr25               280624   280649 (37221402) + Helitron-N2_DR    RC/Helitron             916   1020  (1443) 2357256 *
  3602    5.8  5.3  1.3  chr25               280650   281175 (37220876) + Mariner-N38_DR    DNA/TcMar-Tc1             1    547     (0) 2357257  
  3039   16.3  4.3  3.4  chr25               281176   281315 (37220736) + Helitron-N2_DR    RC/Helitron            1021   1613   (850) 2357256 *
 20432    1.1  0.4  5.8  chr25               281250   283740 (37218311) C EnSpm-N61_DR      DNA/CMC-EnSpm        (1766)   2367       4 2357258  
  6468    0.4  0.0  0.1  chr25               283741   284459 (37217592) C Nimb-12_DR        LINE/I                  (8)   5349    4632 2357259  
   659   13.7  5.6  0.8  chr25               284475   284599 (37217452) + EnSpm-N60_DR      DNA/CMC-EnSpm           315    445   (253) 2357260  
  2813    5.2  0.6  0.0  chr25               284600   284948 (37217103) C DNA8-23_DR        DNA                     (0)   6739    6389 2357261  
  1574    6.8  4.6  0.0  chr25               284944   285162 (37216889) + EnSpm-N60_DR      DNA/CMC-EnSpm           470    698     (0) 2357262 *
   336   20.0  4.8  2.9  chr25               286101   286203 (37215848) + EnSpm-N27B_DR     DNA/CMC-EnSpm            61    165     (8) 2357263  
   227   21.2  0.0  3.9  chr25               286198   286251 (37215800) C hAT5-N2_DR        DNA/hAT-hAT5          (989)   1596    1545 2357264 *
  3105   10.4  5.2  0.8  chr25               286220   286724 (37215327) + Mariner-N38_DR    DNA/TcMar-Tc1             1    527    (20) 2357265  
   588   15.0 33.6  0.0  chr25               287120   287259 (37214792) + HATN4_DR          DNA/hAT-Charlie           1    187     (5) 2357266  
   226   28.8  1.4  1.4  chr25               287209   287282 (37214769) C hAT-N22B_DR       DNA/hAT-Ac            (522)    857     784 2357267 *
   428   20.2 29.8  0.0  chr25               287260   287270 (37214781) C hAT-N127_DR       DNA/hAT-Charlie      (4305)   5946    5807 2357268  
   217   20.0  4.0  0.0  chr25               287312   287361 (37214690) C hAT-N87_DR        DNA/hAT-Ac             (23)    497     446 2357269  
   216    7.5  5.0  0.0  chr25               287451   287490 (37214561) + DNA9-N1_DR        DNA/MULE-NOF           2303   2344  (2672) 2357270 *
  2339    8.7  7.3  0.3  chr25               287460   287816 (37214235) C HE1_DR1           SINE/tRNA-V-RTE        (18)    384       3 2357271  
   472   18.4  5.9  3.9  chr25               287819   287971 (37214080) C hAT-N86_DR        DNA/hAT-Ac            (299)    245      90 2357272  
   755   13.1 11.7  2.0  chr25               287977   288155 (37213896) + L2-45_DR          LINE/L2                 694    889     (7) 2357273  
   387   11.3  0.0  0.0  chr25               289165   289217 (37212834) + DNA-N28_DR        DNA/PIF-Harbinger         4     56   (509) 2357274  
   281   18.9  0.0  3.8  chr25               289332   289386 (37212665) + L1-60_DR          LINE/L1                 317    369  (5308) 2357275 *
  1346    5.5  0.6  0.0  chr25               289339   289502 (37212549) + hAT-N4C_DR        DNA/hAT-Charlie          31    195     (0) 2357276  
   314   24.7  3.5  0.0  chr25               289429   289513 (37212538) C ENSPM-6_DR        DNA/CMC-EnSpm       (10148)  22468   22381 2357277 *
  4601    4.0  1.3  0.0  chr25               289624   290171 (37211880) + Harbinger-8N1_DR  DNA/PIF-Harbinger         1    555     (0) 2357278  
   212    3.6  0.0  3.6  chr25               290148   290176 (37211875) + EnSpm-N10_DR      DNA/CMC-EnSpm          4587   4614  (4694) 2357279 *
  2083   12.2 14.8  0.9  chr25               290205   290577 (37211474) + HarbingerN6B_DR   DNA/PIF-Harbinger         3    426   (296) 2357280  
  1749   11.4  3.2  6.7  chr25               290610   290918 (37211133) C SINE3-1           SINE/5S-Deu-L2         (72)    518     220 2357281  
   394    3.8  0.6  0.1  chr25               291286   291490 (37210561) + Zisupton-6_DR     DNA/Zisupton           8628   8832 (13284) 2357282  
   332   10.3  1.7  0.0  chr25               291448   291505 (37210546) C Helitron-N3B_DR   RC/Helitron          (4163)   2441    2383 2357283 *
  2035   10.2  7.8  0.3  chr25               291497   291831 (37210220) C Mariner-N38_DR    DNA/TcMar-Tc1         (187)    360       1 2357284  
   314   16.2  2.4  1.4  chr25               291506   291546 (37210505) C Merlin-1_DR       DNA/Merlin           (8306)   2221    2149 2357285 *
   212   10.5  0.0 15.4  chr25               291792   291836 (37210215) + MuDR-2_DR         DNA/MULE-MuDR         18084  18122  (5811) 2357286 *
   256    6.1  0.0  0.0  chr25               291804   291836 (37210215) C EnSpm-N13_DR      DNA/CMC-EnSpm       (14490)   7659    7627 2357287  
   203   13.5  7.1  7.1  chr25               292016   292071 (37209980) C Gypsy-180_DR-I    LTR/Gypsy            (3450)   1808    1753 2357288 *
  1490   18.3  5.6  3.8  chr25               292053   292392 (37209659) + DNA8-23_DR        DNA                    1636   1981  (4758) 2357289 *
  2118    9.9  3.4  1.2  chr25               292112   292437 (37209614) C SINE2-4_DR        SINE/tRNA-V-RTE         (3)    368      36 2357290  
   705   19.5  0.6  1.3  chr25               292659   292669 (37209382) + CryptonV-N1_DR    DNA/Crypton-V          7970   8051  (2000) 2357291  
   982   10.9  0.0  0.0  chr25               292670   292807 (37209244) + SINE2-4_DR        SINE/tRNA-V-RTE         231    368     (3) 2357292  
  1053    9.5 11.8  7.6  chr25               292825   293052 (37208999) + TDR20             DNA/Merlin                2    238     (1) 2357293  
   219    0.0  0.0  0.0  chr25               293091   293114 (37208937) + DNA-N43_DR        DNA/TcMar-Fot1          821    844   (210) 2357294  
   242    6.7  0.0  0.0  chr25               293466   293495 (37208556) C hAT-N73_DR        DNA/hAT                (10)    429     400 2357295 *
   346    8.5  0.0  0.0  chr25               293494   293540 (37208511) C hAT-N117_DR       DNA/hAT-Tip100        (162)   2495    2449 2357296  
  1678   11.6 11.5  3.6  chr25               293546   293929 (37208122) C hAT-N117_DR       DNA/hAT-Tip100        (322)   2335    1923 2357296  
   228   19.6  0.0  0.0  chr25               293985   294030 (37208021) C hAT-N117_DR       DNA/hAT-Tip100        (735)   1922    1877 2357296 *
   884   12.7  4.7 14.6  chr25               294020   294296 (37207755) C hAT-N117_DR       DNA/hAT-Tip100       (1053)   1604    1352 2357296 *
   936   11.3 14.2 17.4  chr25               294053   294459 (37207592) C hAT-N73_DR        DNA/hAT                (43)    396       1 2357295  
  1271    8.9 18.3  0.0  chr25               294729   294963 (37207088) + DNA-2-17_DR       DNA/CMC-EnSpm           608    885     (0) 2357297  
   261   21.6  0.0  0.0  chr25               295181   295231 (37206820) C HAT1_DR           DNA/hAT-Ac            (727)   2565    2515 2357298  
  1607   16.4  2.9  8.9  chr25               295648   295697 (37206354) + DNA8-10_DR        DNA/hAT-Ac             3460   3818   (199) 2357299  
  2141   10.1  2.4  0.6  chr25               295698   296027 (37206024) + HE1_DR1           SINE/tRNA-V-RTE          10    345    (57) 2357300  
   610   12.9  5.1  3.6  chr25               296149   296285 (37205766) + HarbingerN7_DR    DNA/PIF-Harbinger        22    160   (318) 2357301  
  1407    8.8 38.4  0.0  chr25               296291   296584 (37205467) + DNA-2-2_DR        DNA                       1    407     (0) 2357302  
   215   18.6  0.0  0.0  chr25               296666   296708 (37205343) + HarbingerN7_DR    DNA/PIF-Harbinger       297    339   (139) 2357303  
   223    8.3  2.8  0.0  chr25               296874   296909 (37205142) C Tx1-25_DR         LINE/L1-Tx1          (4464)    978     942 2357304  
   204   13.3  1.7 11.1  chr25               296875   296933 (37205118) + DNA-1-7_DR        DNA/PIF-Harbinger       830    883   (555) 2357305 *
   217    3.0  1.5  0.0  chr25               298867   298932 (37203119) C Gypsy82-LTR_Dr    LTR/Gypsy             (618)    727     661 2357306 *
   363    7.5  4.3  0.0  chr25               298874   298967 (37203084) + Gypsy-31-LTR_DR   LTR/Gypsy                75    172   (782) 2357307  
   209   17.9 24.4  0.0  chr25               298933   298989 (37203062) C Zisupton-6_DR     DNA/Zisupton        (20861)   1255    1103 2357308 *
   201    0.0  0.0  0.0  chr25               299095   299118 (37202933) C CR1-12_DR         LINE/L2                (11)   1729    1706 2357309  
   330   21.7  7.0  0.0  chr25               299664   299691 (37202360) + Helitron-2_DR     RC/Helitron            5998   6065 (21347) 2357310  
   334   10.4  0.0  0.0  chr25               299692   299758 (37202293) C DNA6-6_DR         DNA                  (1271)  10010    9944 2357311  
   330   21.7  7.0  0.0  chr25               299759   299778 (37202273) + Helitron-2_DR     RC/Helitron            6066   6120 (21292) 2357310 *
   462   18.1  3.1  2.1  chr25               299766   299776 (37202275) + IS3EU-4_DR        DNA/IS3EU              9110   9206  (5823) 2357312  
   611    9.4  0.0  0.0  chr25               299777   299861 (37202190) + HE1_DR1           SINE/tRNA-V-RTE         246    330    (72) 2357313  
   578   23.1 21.9  2.1  chr25               299803   299958 (37202093) + CryptonV-N5_DR    DNA/Crypton-V          4404   4656 (19877) 2357314 *
   775    6.9  0.0  0.0  chr25               299865   299966 (37202085) + HE1_DR1           SINE/tRNA-V-RTE         229    330    (72) 2357315 *
  1062   10.4  2.4  0.0  chr25               299959   300122 (37201929) + HE1_DR1           SINE/tRNA-V-RTE         217    384    (18) 2357316  
   729   20.1  7.8  1.5  chr25               299967   300158 (37201893) + ZFERV-2N2-I_DR    LTR/ERV1               5746   5949  (1498) 2357317 *
   412   25.8 14.7  5.6  chr25               300339   301189 (37200862) + Helitron-N5_DR    RC/Helitron            1991   2914  (6595) 2357318 *
  1022   26.1  8.2  8.2  chr25               300432   302817 (37199234) + MOSAT_DR          Satellite                 1   2386  (1012) 2357319  
   295   23.2  1.0  4.2  chr25               302917   302931 (37199120) + HATN12B_DR        DNA/hAT-Ac              124    219   (476) 2357320  
   354   16.7  4.8  0.0  chr25               302932   302942 (37199109) C hAT-N178_DR       DNA/hAT-Ac           (1168)    539     525 2357321  
   565   12.8  2.7  0.9  chr25               302943   303052 (37198999) C DNA-2-30B_DR      DNA                     (0)    413     302 2357322  
   219    8.8  0.0  0.0  chr25               303059   303092 (37198959) C DNA-2-30_DR       DNA                   (334)     54      21 2357323  
   217   27.2  1.2  2.4  chr25               303352   303434 (37198617) C ENSPM-6_DR        DNA/CMC-EnSpm       (17672)  14944   14863 2357324 *
  1605   21.0  6.6  4.0  chr25               303410   303941 (37198110) + ENSPM-6_DR        DNA/CMC-EnSpm         13992  14536 (18080) 2357325 *
  2641   15.1  2.8  0.4  chr25               303475   303974 (37198077) + Mariner-N38_DR    DNA/TcMar-Tc1            33    544     (3) 2357326  
   229    8.8  0.0  0.0  chr25               303975   304006 (37198045) C Kolobok-1N2_DR    DNA/Kolobok-T2         (23)    667     636 2357327  
  4196   11.5  2.6  7.5  chr25               304274   305036 (37197015) + hAT-N102_DR       DNA/hAT-Tip100            1    728   (100) 2357328  
  2906   13.5  3.2  5.8  chr25               304515   305112 (37196939) C HATN17_DR         DNA/hAT-Tip100        (221)   1326     744 2357329 *
   890   17.2  3.7  0.5  chr25               305958   306144 (37195907) C EnSpm-N17_DR      DNA/TcMar            (1774)   3419    3227 2357330 *
  1293    7.0  6.0  0.9  chr25               305987   306187 (37195864) C HE1_DR1           SINE/tRNA-V-RTE        (20)    382     172 2357331  
  1011   23.3  8.0  5.8  chr25               305996   306187 (37195864) C DNAX-23_DR        DNA                  (2148)   9653    9465 2357332 *
   962   19.7 14.9  7.4  chr25               306188   306441 (37195610) + EnSpm-N11_DR      DNA/CMC-EnSpm          3312   3798  (1555) 2357333 *
  1106   10.4 10.7  2.0  chr25               306255   306441 (37195610) C TDR17B            DNA/Sola-1            (935)    611     409 2357334  
  1011   23.3  8.0  5.8  chr25               306442   306601 (37195450) C DNAX-23_DR        DNA                  (2148)   9464    9305 2357332  
  1270   11.1 14.2  0.0  chr25               306823   307048 (37195003) C ANGEL             DNA/Kolobok            (51)    258       1 2357335  
   761   26.0 11.5  2.7  chr25               306907   306969 (37195082) + EnSpm-17_DR       DNA/CMC-EnSpm          2982   3057  (6219) 2357336 *
   577   25.7  4.0 11.2  chr25               306970   307100 (37194951) + IS3EU-4_DR        DNA/IS3EU              4173   4275 (10754) 2357337  
  1671   14.7  1.3  0.0  chr25               307101   307399 (37194652) C ANGEL             DNA/Kolobok             (0)    309       7 2357338  
   535   26.3  7.0  8.1  chr25               307327   307448 (37194603) + IS3EU-4_DR        DNA/IS3EU              4173   4580 (10448) 2357339 *
  1535   13.4  6.5  0.0  chr25               307449   307738 (37194313) C ANGEL             DNA/Kolobok             (0)    309       1 2357340  
   761   26.0 11.5  2.7  chr25               307740   307776 (37194275) + EnSpm-17_DR       DNA/CMC-EnSpm          3058   3101  (6175) 2357336  
  1702   13.6  2.3  0.0  chr25               307777   308078 (37193973) C ANGEL             DNA/Kolobok             (0)    309       1 2357341  
   382   28.5  6.2  9.1  chr25               308079   308116 (37193935) + IS3EU-4_DR        DNA/IS3EU              4252   4580 (10448) 2357342 *
   761   26.0 11.5  2.7  chr25               308079   308116 (37193935) + EnSpm-17_DR       DNA/CMC-EnSpm          3102   3200  (6076) 2357336  
  1385   17.4  3.6  1.3  chr25               308117   308418 (37193633) C ANGEL             DNA/Kolobok             (0)    309       1 2357343  
   358    7.1  0.0  5.6  chr25               308587   308661 (37193390) + EnSpm-9_DR        DNA/CMC-EnSpm           910    980  (7640) 2357344  
   237   12.2  3.4  7.1  chr25               308602   308615 (37193436) + hAT-N180_DR       DNA/hAT?                823    861   (290) 2357345 *
   253    8.8  1.7  5.2  chr25               308616   308675 (37193376) + hAT-N182_DR       DNA/hAT-Ac              754    811  (1149) 2357346  
   237   12.2  3.4  7.1  chr25               308676   308689 (37193362) + hAT-N180_DR       DNA/hAT?                862    907   (244) 2357345  
  1997   16.9 13.7  6.6  chr25               308780   309407 (37192644) + Kolobok-1N2_DR    DNA/Kolobok-T2           21    690     (0) 2357347  
  1338   10.3  7.6  0.8  chr25               309879   310103 (37191948) + HE1_DR1           SINE/tRNA-V-RTE          38    277   (125) 2357348 *
  1899   17.1  2.8  1.8  chr25               310054   310447 (37191604) C EnSpm-N13_DR      DNA/CMC-EnSpm       (19997)   2152    1755 2357349 *
  2782    3.7  2.8  0.3  chr25               310105   310458 (37191593) C SINE2-3_DR        SINE/tRNA-V-RTE         (5)    363       1 2357350  
   712   11.7  0.0  0.0  chr25               310459   310561 (37191490) + SINE2-5_DR        SINE/tRNA-V-RTE         173    275     (7) 2357351 *
  1789   17.3  7.5  3.5  chr25               310459   310547 (37191504) + EnSpm-N11_DR      DNA/CMC-EnSpm          3318   3777  (1576) 2357352  
   582   13.1  3.5  8.1  chr25               310461   310576 (37191475) + CryptonV-N5_DR    DNA/Crypton-V          4074   4184 (20353) 2357353 *
   243   23.6  2.8  0.0  chr25               310552   310623 (37191428) + hAT-N103_DR       DNA/hAT-Charlie         214    287   (400) 2357354 *
   658   16.1  7.0  8.4  chr25               310591   310746 (37191305) + Harbinger-N25_DR  DNA/PIF-Harbinger       315    468   (108) 2357355  
   399   22.6  0.0  3.6  chr25               310729   310843 (37191208) C Zisupton-7_DR     DNA/Zisupton         (5526)  11556   11446 2357356 *
   282   24.4  0.0  0.0  chr25               310775   310852 (37191199) + ENSPM-6_DR        DNA/CMC-EnSpm         31670  31747   (869) 2357357 *
  1899   12.6  9.2  0.0  chr25               311110   311434 (37190617) + DNA8-17_DR        DNA/hAT-Tip100         1313   1667   (146) 2357358  
   214    7.2  2.3  4.7  chr25               311844   311887 (37190164) C DNAX-19_DR        DNA                   (244)    195     153 2357359  
   288   18.6 21.4  0.8  chr25               312372   312474 (37189577) + DNAX-19_DR        DNA                     110    233   (206) 2357360  
   200   15.4  3.1  9.8  chr25               313651   313715 (37188336) C Sola2-N1_DR       DNA/Sola-2            (633)    651     591 2357361  
   581   15.8  9.0  0.0  chr25               314319   314451 (37187600) + DNA-2-30B_DR      DNA                     243    387    (26) 2357362  
   248   19.8  9.3 12.3  chr25               314452   314468 (37187583) C DNA-8-26_DR       DNA/hAT-Tip100        (690)   1484    1339 2357363  
   206   23.3  0.0  0.0  chr25               314952   314994 (37187057) + hAT-N164_DR       DNA/hAT-Tip100         1689   1731   (309) 2357364  
   618   19.4  2.0  2.0  chr25               315107   315253 (37186798) + MuDR-N1_DR        DNA/MULE-MuDR             1    147   (749) 2357365  
   618   22.2  1.6  3.9  chr25               315254   315289 (37186762) C hAT-N45C_DR       DNA/hAT?              (401)    836     658 2357366 *
  1229   14.1 22.5  0.6  chr25               315255   315539 (37186512) + MuDR-N1_DR        DNA/MULE-MuDR           550    896     (0) 2357367  
  2096   17.1  8.7  0.2  chr25               315765   316225 (37185826) C piggyBac-N14_DR   DNA/PiggyBac?           (4)    993     493 2357368  
  1939   11.9  7.7  0.5  chr25               316226   316588 (37185463) C DNA-2-30B_DR      DNA                     (0)    413      25 2357369  
  1386   10.0  7.2  3.5  chr25               316617   316895 (37185156) C piggyBac-N14_DR   DNA/PiggyBac?         (552)    445     157 2357368  
   221    9.1  0.0  0.0  chr25               318127   318159 (37183892) C HATN12_DR         DNA/hAT-Ac            (184)    395     363 2357370 *
   914   16.7 16.2  1.1  chr25               318135   318437 (37183614) + DNA-2-30B_DR      DNA                      35    382    (31) 2357371  
   415   17.2  4.6  0.0  chr25               318454   318540 (37183511) + Kolobok-N1_DR     DNA/Kolobok-T2?         431    521   (278) 2357372  
  1385    8.7  2.9  0.0  chr25               318542   318748 (37183303) C DNA8-4A_DR        DNA/hAT-Charlie         (0)    919     707 2357373  
  2045    4.2 14.4  0.0  chr25               318749   319190 (37182861) + DNA-8-11_DR       DNA/hAT-Ac                1    779   (182) 2357374  
   553    5.9  0.0  0.0  chr25               319194   319261 (37182790) + DNA-8-11_DR       DNA/hAT-Ac              894    961     (0) 2357375  
   489   15.0  5.2  3.1  chr25               319262   319292 (37182759) + EnSpm-3_DR        DNA/CMC-EnSpm          1643   1675  (6773) 2357376 *
  1377   12.9  1.6  8.2  chr25               319260   319599 (37182452) C DNA8-4A_DR        DNA/hAT-Charlie       (203)    716      45 2357373  
   304    6.0  2.0  2.0  chr25               319606   319655 (37182396) C Merlin-N4_DR      DNA/Merlin            (919)    386     337 2357377  
  1924    3.8  1.3  0.0  chr25               319656   319893 (37182158) + DNA-3-4_DR        DNA/PIF-Harbinger         1    241     (0) 2357378  
  2518    4.5  0.3  0.3  chr25               319895   320232 (37181819) C Merlin-N4_DR      DNA/Merlin            (967)    338       1 2357377  
  1002   10.7  1.2  0.0  chr25               320391   320558 (37181493) + DNA-TA-2_DR       DNA/CMC-EnSpm             1    170    (26) 2357379  
  8685   20.4  3.2  3.0  chr25               321581   324292 (37177759) C Kolobok-N14B_DR   DNA/Kolobok-T2?         (7)   2104     166 2357380  
   231   17.0  2.1  0.0  chr25               324300   324346 (37177705) C ANGEL             DNA/hAT                (57)    252     205 2357381  
   217   20.4  0.0  0.0  chr25               324715   324758 (37177293) + Harbinger-N31B_DR DNA/PIF-Harbinger         1     44   (637) 2357382  
   259   17.8  5.4  1.3  chr25               324891   324964 (37177087) C hAT-N155B_DR      DNA/hAT-Tip100        (407)    116      40 2357383  
   209   12.5  0.0  0.0  chr25               325343   325374 (37176677) + LINEX-1_DR        Retroposon              774    805     (0) 2357384 *
   210    8.6  5.7  0.0  chr25               325369   325403 (37176648) + hAT-N126D_DR      DNA/hAT-Ac              529    565    (49) 2357385  
   266    8.3  0.0  0.0  chr25               325428   325463 (37176588) + LINEX-2_DR        Retroposon              456    491    (53) 2357386  
   345    9.6  0.0  0.0  chr25               325489   325540 (37176511) C MuDR-N2_DR        DNA/MULE-MuDR         (171)    152     101 2357387  
  2440    7.2  1.6  0.0  chr25               325541   325859 (37176192) C Harbinger-N13_DR  DNA/PIF-Harbinger       (0)    324       1 2357388  
   479    6.6  0.0  0.0  chr25               325860   325919 (37176132) C MuDR-N2_DR        DNA/MULE-MuDR         (220)    103      44 2357387  
   201   26.7  0.0  3.3  chr25               325877   325938 (37176113) + MuDR-2_DR         DNA/MULE-MuDR         23845  23904    (29) 2357389 *
  2776    5.1  1.4  1.1  chr25               326244   326599 (37175452) C HE2_DR            SINE/tRNA-V-RTE         (0)    363       7 2357390  
   561   15.0  4.3  2.5  chr25               326498   326613 (37175438) C DNA6-6_DR         DNA                  (3285)   7996    7879 2357391 *
   235   17.9  5.4  0.0  chr25               326607   326662 (37175389) C hAT-N178_DR       DNA/hAT-Ac           (1200)    507     449 2357392 *
   478   14.7  0.0  7.8  chr25               326613   326723 (37175328) + DNA-2-30_DR       DNA                      25    127   (261) 2357393 *
   686    8.9  5.5  3.1  chr25               326702   326828 (37175223) + L2-3_DRe          LINE/L2                4931   5060     (8) 2357394  
   685   15.7  1.4  2.1  chr25               326718   326860 (37175191) C Polinton-1N1_DR   DNA/Maverick        (12184)   3285    3144 2357395 *
   318   22.6  0.9  2.9  chr25               326804   326908 (37175143) C DNA7-N1_DR        DNA/Zisupton         (2227)   8190    8088 2357396 *
   457   18.7  0.0  0.0  chr25               326828   326918 (37175133) C ANGEL             DNA/hAT               (154)    164      75 2357381 *
   900   10.4  4.2  0.0  chr25               326840   326983 (37175068) + ANGEL             DNA/Kolobok             160    309     (0) 2357397  
   448   19.8  2.9  1.0  chr25               326919   326929 (37175122) C hAT-N127_DR       DNA/hAT-Charlie       (185)  10131   10028 2357398 *
   296   21.4  7.6 15.6  chr25               326930   326999 (37175052) C EnSpm-8_DR        DNA/CMC-EnSpm         (951)   8490    8331 2357399  
   201   19.5  4.1  8.6  chr25               326938   327010 (37175041) C Helitron-2_DR     RC/Helitron         (15244)  12168   12099 2357400 *
   238   19.2  0.0  0.0  chr25               326992   327043 (37175008) C EnSpm-N6B_DR      DNA/CMC-EnSpm?       (2599)    651     600 2357401 *
   757   24.8  1.6  4.6  chr25               327000   327047 (37175004) C Helitron-2_DR     RC/Helitron         (17800)   9612    9379 2357402  
  1747    1.6  0.0  0.0  chr25               327048   327240 (37174811) C TDR3B             DNA/hAT-Charlie         (0)    193       1 2357403  
   247   26.3  1.2  3.7  chr25               327173   327255 (37174796) + DNA6-10_DR        DNA                    2745   2825  (3881) 2357404 *
   246   18.7 10.8  1.4  chr25               327226   327290 (37174761) + hAT-N134_DR       DNA/hAT?                858    928   (137) 2357405 *
   788    8.0 16.6  1.1  chr25               327239   327389 (37174662) C ANGEL             DNA/Kolobok           (135)    174       1 2357406  
   552   15.0  6.1 11.1  chr25               327390   327418 (37174633) C Dada-U1A_DR       DNA/Dada             (5175)   5804    5633 2357407  
   491   14.3  1.0  0.0  chr25               327648   327745 (37174306) + LOOPERN6B_DR      DNA/Kolobok-T2?           3    101   (695) 2357408  
  3860   12.3 17.0  0.6  chr25               327747   328416 (37173635) + TDR13B2           DNA                       1    779     (0) 2357409  
   302    6.8  0.0  0.0  chr25               328420   328463 (37173588) + LOOPERN6B_DR      DNA/Kolobok-T2?          97    140   (656) 2357410 *
  1422   13.5 10.1  9.8  chr25               328427   328472 (37173579) C EnSpm-15_DR       DNA/CMC-EnSpm       (10137)   1317     974 2357411  
  1936    9.1  7.7  0.0  chr25               328473   328769 (37173282) + HE1_DR1           SINE/tRNA-V-RTE          37    356    (46) 2357412  
   321   23.1  4.7 10.9  chr25               328625   328877 (37173174) + CryptonV-N5_DR    DNA/Crypton-V          4020   4258 (20279) 2357413 *
   682   16.0  0.5 11.6  chr25               329112   329302 (37172749) + DNA-2-30B_DR      DNA                       1    172   (241) 2357414  
  1305   16.7 14.2  0.0  chr25               329337   329647 (37172404) + Kolobok-N5_DR     DNA/Kolobok-T2?          11    365   (120) 2357415  
   277   17.0 18.0  4.8  chr25               329881   329991 (37172060) + Kolobok-N5_DR     DNA/Kolobok-T2?         361    485     (0) 2357416  
   758   13.3  0.7  3.3  chr25               330755   330909 (37171142) C L2-5_DRe          LINE/L2                 (0)   2227    2077 2357417  
   444   10.5  0.7  4.4  chr25               331030   331396 (37170655) + (TATAA)n          Simple_repeat             1    353     (0) 2357418  
   238   11.3  4.2  4.2  chr25               331298   331417 (37170634) + Polinton-1N1_DR   DNA/Maverick          14738  14857   (612) 2357419 *
   319   18.8  3.8  4.5  chr25               331382   331500 (37170551) + hAT-N126B_DR      DNA/hAT-Ac              171    311   (289) 2357420  
   231   24.6  0.0  0.0  chr25               331501   331561 (37170490) + DNA-2-29_DR       DNA                       1     61    (71) 2357421 *
   232   24.7 11.0  0.0  chr25               331518   331590 (37170461) C CryptonV-3_DR     DNA/Crypton-V       (22581)    872     792 2357422  
   290   27.4  1.1  0.0  chr25               331605   331699 (37170352) + hAT-N126_DR       DNA/hAT-Ac              260    355   (184) 2357423  
   363   17.3  8.6  0.0  chr25               331702   331782 (37170269) C DNA-2-30B_DR      DNA                    (14)    399     312 2357424  
  2095   14.2  5.6  0.9  chr25               331833   332258 (37169793) C Mariner-N38_DR    DNA/TcMar-Tc1          (13)    534      89 2357425  
   323   18.7  8.6  2.0  chr25               332178   332270 (37169781) + Dada-U1A_DR       DNA/Dada               3713   3811  (7168) 2357426 *
   309   27.4  1.0  1.0  chr25               332778   332880 (37169171) C L1-116_DR         LINE/L1                (22)   2981    2879 2357427  
  3238   22.9  3.1  1.1  chr25               333683   334496 (37167555) + Kolobok-N14B_DR   DNA/Kolobok-T2?          11    840  (1271) 2357428  
   524   14.6 23.2  0.0  chr25               334512   334662 (37167389) + Kolobok-N5_DR     DNA/Kolobok-T2?         300    485     (0) 2357429  
   372   24.3  0.9  0.9  chr25               334931   335038 (37167013) + BEL13-LTR_DR      LTR/Pao                  42    149   (166) 2357430  
   255   11.1  4.4  7.6  chr25               335070   335137 (37166914) + BEL13-LTR_DR      LTR/Pao                 248    313     (2) 2357430  
   580   22.0  0.6  6.8  chr25               335140   335295 (37166756) + TDR13E            DNA                      12    158   (522) 2357431  
   472   15.5 10.7  0.0  chr25               335293   335376 (37166675) + TDR13E            DNA                     485    577   (103) 2357432 *
   222   17.4  7.8  1.5  chr25               335506   335569 (37166482) C L2-44_DR          LINE/L2                (18)   3014    2947 2357433  
   336   23.5  1.2  0.0  chr25               336230   336310 (37165741) C DNA6-9_DR         DNA/hAT-hAT5            (2)    692     611 2357434  
   408   20.7  0.0  4.3  chr25               336487   336582 (37165469) + MOSAT_DR          Satellite              1114   1205   (882) 2357435 *
  1153    6.0  0.4  4.6  chr25               336489   336592 (37165459) + (TCTA)n           Simple_repeat             1    845   (114) 2357436  
   237   29.1  2.7  0.7  chr25               336583   336631 (37165420) C Ginger1-N1_DR     DNA/Ginger-1          (261)   2393    2246 2357437 *
   982   25.1 10.4  1.4  chr25               336593   337018 (37165033) C Polinton-4_DR     DNA/Maverick         (7436)  12851   12423 2357438  
   780   25.1  0.6  0.0  chr25               337019   337197 (37164854) + (TCCA)n           Simple_repeat             1    180     (0) 2357439  
   982   25.1 10.4  1.4  chr25               337198   337257 (37164794) C Polinton-4_DR     DNA/Maverick         (7865)  12422   12363 2357438  
   489   40.1  0.6  0.0  chr25               337258   337434 (37164617) + (TCCG)n           Simple_repeat             3    180     (0) 2357440 *
   520   18.8  1.0  8.4  chr25               337334   337369 (37164682) C HAT1_DR           DNA/hAT-Ac           (2645)    647     536 2357441  
   832   10.9  0.7  0.0  chr25               337370   337506 (37164545) + Ginger1-N1_DR     DNA/Ginger-1            288    425  (2233) 2357442 *
   982   25.1 10.4  1.4  chr25               337435   337478 (37164573) C Polinton-4_DR     DNA/Maverick         (7436)  12362   12315 2357438  
  1153    6.0  0.4  4.6  chr25               337479   337490 (37164561) + (TCTA)n           Simple_repeat           846    959     (0) 2357436  
   976   13.3  3.0  0.0  chr25               337493   337657 (37164394) + HE1_DR1           SINE/tRNA-V-RTE         211    380    (22) 2357443  
   938   14.9  1.0  3.7  chr25               337500   337694 (37164357) C Merlin-1_DR       DNA/Merlin           (6033)   4494    4305 2357444 *
   520   18.8  1.0  8.4  chr25               337507   337525 (37164526) C HAT1_DR           DNA/hAT-Ac           (2645)    535     469 2357441 *
   227    8.9  2.2  2.2  chr25               337659   337704 (37164347) + Ginger1-N1_DR     DNA/Ginger-1            679    724  (1934) 2357445  
   597   22.4  4.3  7.7  chr25               337728   337983 (37164068) + hAT-N108_DR       DNA/hAT-Ac               71    318   (258) 2357446  
   274   10.6 16.9  2.3  chr25               338000   338010 (37164041) C hAT-N178_DR       DNA/hAT-Ac           (1171)    536     515 2357447  
   441   15.6 14.9  4.9  chr25               338011   338158 (37163893) + DNA-2-30_DR       DNA                       1    162   (226) 2357448  
   574   12.0  2.5  3.3  chr25               338181   338301 (37163750) C DNA-2-30B_DR      DNA                   (289)    124       5 2357449  
   799   18.2 11.3  1.6  chr25               338338   338566 (37163485) + DNA-2-30B_DR      DNA                     138    388    (25) 2357450  
   276   21.5  3.8  0.0  chr25               338651   338729 (37163322) + EnSpm-7_DR        DNA/CMC-EnSpm          7063   7144  (3890) 2357451  
  1493   15.6  9.4  1.2  chr25               338881   339262 (37162789) + EnSpm-N21_DR      DNA/CMC-EnSpm             1    413    (66) 2357452  
   324   14.1  3.1  0.0  chr25               339250   339313 (37162738) + hAT-N178B_DR      DNA/hAT-Ac              291    356  (1527) 2357453 *
   600   15.9  5.3  0.0  chr25               339259   339390 (37162661) C DNA-2-30B_DR      DNA                   (130)    283     145 2357454  
   263   17.8  1.5  4.8  chr25               339334   339398 (37162653) C HATN12B_DR        DNA/hAT-Ac            (364)    331     269 2357455 *
   986    9.9  4.0  0.0  chr25               339459   339609 (37162442) + ANGEL             DNA/Kolobok              59    215    (94) 2357456  
   385   20.1  5.0  5.0  chr25               339489   339507 (37162544) + hAT-N127_DR       DNA/hAT-Charlie        6789   6929  (3387) 2357457 *
   385   21.5  9.0  0.8  chr25               339508   339629 (37162422) + IS3EU-1_DR        DNA/IS3EU              3973   4104  (4600) 2357458 *
  1136   16.1 12.6  0.7  chr25               339608   339876 (37162175) C ANGEL             DNA/Kolobok             (8)    301       1 2357459  
   254   24.0  4.0  0.0  chr25               339877   339905 (37162146) C DNA2-16_DR        DNA                  (8004)  10047   10016 2357460  
   218   18.5  1.8  1.8  chr25               339908   339962 (37162089) + Helitron-4_DR     RC/Helitron           14400  14454 (17414) 2357461 *
   240   21.1  0.0  0.0  chr25               339916   339972 (37162079) + DNA6-1_DR         DNA/hAT-hAT5            523    579   (570) 2357462 *
   252   17.9  1.5  1.5  chr25               339954   339969 (37162082) + EnSpm-17_DR       DNA/CMC-EnSpm          3273   3339  (5936) 2357463  
   262   14.0  0.0  2.0  chr25               339970   340020 (37162031) C ANGEL             DNA/hAT                (91)    218     169 2357464  
   204   15.5 27.5  5.3  chr25               339973   340020 (37162031) C EnSpm-7_DR        DNA/CMC-EnSpm        (1609)   9421    9294 2357465 *
  1054   10.6 10.6  3.7  chr25               340015   340240 (37161811) + L2-3_DRe          LINE/L2                4820   5060     (8) 2357466  
   256   19.4  1.6  0.0  chr25               340021   340032 (37162019) C DIRS-7_DR         LTR/Ngaro            (3186)   2185    2145 2357467 *
   477   20.3  2.2  3.7  chr25               340227   340364 (37161687) C Kolobok-N4_DR     DNA/Kolobok-T2       (1292)   1710    1575 2357468 *
   557   19.6  0.0  0.0  chr25               340240   340346 (37161705) C ANGEL             DNA/hAT               (154)    164      65 2357464 *
   863   16.8  0.0  0.0  chr25               340253   340401 (37161650) + ANGEL             DNA/Kolobok             161    309     (0) 2357469  
   392   28.3  0.0  6.6  chr25               340347   340416 (37161635) + EnSpm-N39C_DR     DNA/CMC-EnSpm?         1810   1975  (1618) 2357470 *
   209   17.1  0.0  0.0  chr25               340603   340637 (37161414) + DNA-TA-4_DR       DNA/TcMar              5231   5265  (4530) 2357471 *
   822   12.2  6.7  1.3  chr25               340616   340765 (37161286) C ERV1-N1-I_DR      LTR/ERV1             (3697)   1820    1663 2357472 *
  2498    9.2  1.6  1.4  chr25               340634   340998 (37161053) C SINE2-4_DR        SINE/tRNA-V-RTE         (5)    366       1 2357473  
   625   20.0  0.0  3.7  chr25               340999   341029 (37161022) C DNA6-6_DR         DNA                  (3394)   7887    7862 2357474  
   210    9.8  3.8  3.8  chr25               341321   341373 (37160678) + DNAX-23_DR        DNA                    4826   4878  (6923) 2357475  
  2320   10.7  2.2  0.3  chr25               341497   341852 (37160199) + L2-5_DRe          LINE/L2                1861   2223     (4) 2357476  
   314   10.8  0.0  7.7  chr25               343475   343544 (37158507) + EnSpm-N26B_DR     DNA/CMC-EnSpm             1     65   (156) 2357477  
   275   18.7  6.0  2.4  chr25               343657   343740 (37158311) C EnSpm-N26B_DR     DNA/CMC-EnSpm           (1)    220     125 2357478  
   236   19.4  7.5  0.0  chr25               343821   343887 (37158164) C EnSpm-N26B_DR     DNA/CMC-EnSpm           (8)    213     142 2357478  
   755   17.1  4.9  2.4  chr25               348110   348313 (37153738) + hAT-N108_DR       DNA/hAT-Ac              169    377   (199) 2357479  
   309   13.4  0.0  5.0  chr25               348317   348379 (37153672) + hAT-N108_DR       DNA/hAT-Ac              472    531    (45) 2357480  
   311   10.7  1.2  0.0  chr25               348833   348851 (37153200) C Polinton-4_DR     DNA/Maverick         (3086)  17201   17145 2357481  
   332    5.7  0.0  0.0  chr25               348852   348921 (37153130) C EnSpm-N13_DR      DNA/CMC-EnSpm       (16113)   6036    5967 2357482  
   311   10.7  1.2  0.0  chr25               348922   348938 (37153113) C Polinton-4_DR     DNA/Maverick         (3086)  17144   17086 2357481  
   360   16.1  5.3  2.0  chr25               348990   349084 (37152967) C Merlin-N3_DR      DNA/Merlin             (23)    232     135 2357483  
   205   17.9  5.8  2.8  chr25               349876   349944 (37152107) + DIRS-1D-I_DR      LTR/Ngaro              5160   5230   (811) 2357484  
  1052   22.9  4.3  2.1  chr25               350201   350526 (37151525) + hAT-N126D_DR      DNA/hAT-Ac              105    437   (177) 2357485  
   647   16.0 10.3  3.2  chr25               350518   350691 (37151360) C hAT-N29_DR        DNA/hAT-Tip100        (221)   1359    1174 2357486 *
  1731    9.7 14.9  0.0  chr25               350537   350844 (37151207) C HE1_DR1           SINE/tRNA-V-RTE        (35)    367      14 2357487  
   360   22.6 12.9  3.7  chr25               350859   350982 (37151069) + DNA6-1_DR         DNA/hAT-hAT5            715    849   (300) 2357488  
   754   22.7 14.4  1.4  chr25               351216   351478 (37150573) + EnSpm-N7C_DR      DNA/CMC-EnSpm             3    299   (245) 2357489  
   226    7.0  0.0  0.0  chr25               351502   351544 (37150507) C DNA-N4_DR         DNA                   (315)    727     685 2357490 *
   232    2.2  0.0  6.5  chr25               351511   351559 (37150492) C hAT-N48B_DR       DNA/hAT-Ac            (510)   1630    1585 2357491  
   208   17.9  8.9  0.0  chr25               351545   351600 (37150451) + EnSpm-N13_DR      DNA/CMC-EnSpm         18137  18197  (3952) 2357492 *
   422   16.8 10.5  0.0  chr25               352942   353036 (37149015) C Kolobok-N15_DR    DNA/Kolobok           (802)    110       6 2357493 *
   468   12.4  3.5  9.2  chr25               353018   353048 (37149003) C HATN17_DR         DNA/hAT-Tip100       (1039)    508     400 2357494 *
   471   13.8  4.1  3.1  chr25               353030   353126 (37148925) C DNA2-16_DR        DNA                  (9781)   8270    8173 2357495 *
   503   10.0  0.0  5.0  chr25               353049   353132 (37148919) C SINE2-4_DR        SINE/tRNA-V-RTE         (0)    371     292 2357496  
   755   12.0  3.4  8.1  chr25               353467   353662 (37148389) + DNA-2-30_DR       DNA                       2    194   (219) 2357497  
   214   14.9  0.0 14.6  chr25               353892   353946 (37148105) C Helitron-N2_DR    RC/Helitron          (1477)    986     939 2357498  
   205   12.1  0.0  0.0  chr25               354315   354347 (37147704) + L2-43_DR          LINE/L2                2240   2272   (143) 2357499  
   280   13.7  3.9  0.0  chr25               354412   354462 (37147589) C hAT-27N1_DR       DNA/hAT-Ac              (8)    723     671 2357500  
   355   17.9  1.1  3.5  chr25               354527   354613 (37147438) C hAT-27N1_DR       DNA/hAT-Ac            (644)     87       3 2357501  
   301    7.5  3.7  1.8  chr25               354621   354674 (37147377) C hAT-27N1_DR       DNA/hAT-Ac            (675)     56       2 2357502  
   291    8.0  3.9  1.9  chr25               354675   354713 (37147338) C hAT-27N1_DR       DNA/hAT-Ac            (690)     41       2 2357502  
   365    5.8  0.0  1.9  chr25               354714   354754 (37147297) C hAT-27N1_DR       DNA/hAT-Ac            (690)     41       2 2357502  
   300    6.0  3.9  1.9  chr25               354755   354793 (37147258) C hAT-27N1_DR       DNA/hAT-Ac            (690)     41       2 2357502  
   345    7.7  0.0  1.9  chr25               354794   354834 (37147217) C hAT-27N1_DR       DNA/hAT-Ac            (690)     41       2 2357502  
   345    7.7  0.0  1.9  chr25               354835   354875 (37147176) C hAT-27N1_DR       DNA/hAT-Ac            (690)     41       2 2357502  
   375    3.8  0.0  1.9  chr25               354876   354916 (37147135) C hAT-27N1_DR       DNA/hAT-Ac            (690)     41       2 2357502  
   345    7.7  0.0  1.9  chr25               354917   354957 (37147094) C hAT-27N1_DR       DNA/hAT-Ac            (690)     41       2 2357502  
   345    7.7  0.0  1.9  chr25               354958   354998 (37147053) C hAT-27N1_DR       DNA/hAT-Ac            (690)     41       2 2357502  
   355    5.8  0.0  1.9  chr25               354999   355039 (37147012) C hAT-27N1_DR       DNA/hAT-Ac            (690)     41       2 2357502  
   345    7.7  0.0  1.9  chr25               355040   355080 (37146971) C hAT-27N1_DR       DNA/hAT-Ac            (690)     41       2 2357502  
   257    7.5  2.5  0.0  chr25               355081   355108 (37146943) C hAT-27N1_DR       DNA/hAT-Ac            (690)     41      13 2357502 *
   304   12.5  0.0  0.0  chr25               355102   355149 (37146902) C hAT-27N1_DR       DNA/hAT-Ac            (678)     53       6 2357502 *
   319    8.3  0.0  0.0  chr25               355143   355190 (37146861) C hAT-27N1_DR       DNA/hAT-Ac            (678)     53       6 2357502  
   248   15.7  0.0  2.0  chr25               355146   355197 (37146854) + IS3EU-4_DR        DNA/IS3EU             10462  10512  (4517) 2357503 *
   237   18.6 11.4  0.0  chr25               355159   355228 (37146823) C CryptonV-N5_DR    DNA/Crypton-V       (14676)   9861    9784 2357504 *
   351    5.8  0.0  1.9  chr25               355184   355236 (37146815) C hAT-27N1_DR       DNA/hAT-Ac            (678)     53       2 2357505  
   205   20.0 11.4  0.0  chr25               355237   355269 (37146782) C CryptonV-N5_DR    DNA/Crypton-V       (14713)   9824    9784 2357506 *
   326    6.5  0.0  0.0  chr25               355225   355270 (37146781) C hAT-27N1_DR       DNA/hAT-Ac            (678)     53       8 2357507  
   239   16.4  0.0  7.3  chr25               355228   355286 (37146765) + IS3EU-4_DR        DNA/IS3EU             10462  10516  (4513) 2357508 *
  1170   11.5  2.2  0.0  chr25               356343   356525 (37145526) C HE1_DR1           SINE/tRNA-V-RTE         (4)    398     212 2357509  
  1714    8.6 13.6  0.0  chr25               356673   356951 (37145100) C Mariner-N38_DR    DNA/TcMar-Tc1         (230)    317       1 2357510  
  1330   15.8  8.0  0.9  chr25               356952   356990 (37145061) + Dada-tL_DR        DNA/Dada               2330   2390  (8017) 2357511  
  9954    1.7  0.4  0.3  chr25               357393   358547 (37143504) C HATN5_DR          DNA/hAT-Ac              (0)   1156       1 2357512  
   205   18.4 10.6  1.4  chr25               359320   359385 (37142666) + LTR-20_DR-LTR     LTR/ERV1                419    490  (1475) 2357513  
   351   24.4  2.9  9.6  chr25               359971   360100 (37141951) + Zisupton-6_DR     DNA/Zisupton           8678   8937 (13179) 2357514  
   372   19.1  0.7  7.2  chr25               360101   360153 (37141898) C ERV1-N3-I_DR      LTR/ERV1              (803)   3788    3651 2357515  
   446    3.3  4.3  3.2  chr25               360154   360247 (37141804) + Polinton-4_DR     DNA/Maverick          17071  17165  (3122) 2357516  
   412   15.7  0.8  6.0  chr25               360167   360288 (37141763) + Gypsy82-LTR_Dr    LTR/Gypsy               642    757   (588) 2357517 *
   341   18.5  0.5 32.3  chr25               360187   360402 (37141649) + EnSpm-N10_DR      DNA/CMC-EnSpm          7179   7342  (1966) 2357518 *
   347   19.7  1.0 26.2  chr25               360221   360275 (37141776) C EnSpm-N10_DR      DNA/CMC-EnSpm        (1966)   7342    7262 2357519  
   514   14.5  0.0  1.2  chr25               360276   360359 (37141692) C LOOPERN4B_DR      DNA/Kolobok-T2        (137)    366     284 2357520  
   267   14.6  1.2  0.0  chr25               360355   360436 (37141615) C hAT-N48B_DR       DNA/hAT-Ac            (478)   1662    1580 2357521 *
   347   19.7  1.0 26.2  chr25               360370   360420 (37141631) C EnSpm-N10_DR      DNA/CMC-EnSpm        (1966)   7261    7183 2357519  
   358   12.2  3.4  4.7  chr25               360831   360901 (37141150) + EnSpm-N42B_DR     DNA/CMC-EnSpm          1339   1449  (2855) 2357522  
   321   15.5  4.0  0.6  chr25               360902   361076 (37140975) + ZFERV-2-I_DR      LTR/ERV1                633    813  (9751) 2357523 *
   358   12.2  3.8  1.2  chr25               360926   361082 (37140969) + Harbinger-N17_DR  DNA/PIF-Harbinger       258    418  (1227) 2357524 *
   385    8.3  1.6  3.2  chr25               360943   361067 (37140984) C EnSpm-16_DR       DNA/CMC-EnSpm        (9079)    705     583 2357525 *
   658    7.0  0.8  3.5  chr25               360958   361076 (37140975) C DNA-8-29_DR       DNA/hAT-Tip100         (54)    966     851 2357526  
   347   18.2  1.3  3.2  chr25               360961   361119 (37140932) C Gypsy123-I_DR     LTR/Gypsy            (4707)    707     552 2357527 *
   293   17.0  0.6  7.4  chr25               360984   361142 (37140909) + Penelope-1_DR     LINE/Penelope            82    230  (4216) 2357528 *
   205   23.5  1.8  1.8  chr25               361068   361102 (37140949) C hAT-N70_DR        DNA/hAT?              (633)    687     528 2357529 *
  2658    7.9  3.1  0.8  chr25               361474   361857 (37140194) + DNA15TA1_DR       DNA/CMC-EnSpm             2    394    (48) 2357530  
  1464   14.1 11.2  3.2  chr25               362273   363237 (37138814) C DNA-2-17_DR       DNA/CMC-EnSpm           (8)    877      13 2357531  
   600   14.4  5.5  1.5  chr25               363249   363375 (37138676) + hAT-N21B_DR       DNA/hAT-Ac             1090   1221    (80) 2357532  
   325   18.6  1.4  1.4  chr25               363881   363891 (37138160) + DNA8-9_DR         DNA/hAT-Ac              802    812   (639) 2357533  
  2217   10.1  5.5  4.7  chr25               363892   364275 (37137776) + HE1_DR1           SINE/tRNA-V-RTE           2    388    (14) 2357534  
  1437   21.2  1.8 11.2  chr25               363893   364124 (37137927) + EnSpm-6N1_DR      DNA/CMC-EnSpm          6044   6511  (2725) 2357535 *
   851   20.2  1.6 19.9  chr25               364125   364551 (37137500) + DNA8-25_DR        DNA                    2014   2375  (1592) 2357536  
   535   21.2  5.6  0.7  chr25               364331   364396 (37137655) + Zisupton-6_DR     DNA/Zisupton            977   1212 (20904) 2357537 *
   548   16.4  2.1  0.5  chr25               364397   364586 (37137465) + ZFERV-2-I_DR      LTR/ERV1                652    844  (9720) 2357538  
   422   23.1  1.4  0.0  chr25               364470   364612 (37137439) + Helitron-4_DR     RC/Helitron           13402  13546 (18322) 2357539 *
   248   20.1  9.8  2.4  chr25               364484   364636 (37137415) C hAT-25_DR         DNA/hAT-Charlie        (65)   2335    2172 2357540 *
  1437   21.2  1.8 11.2  chr25               364552   364587 (37137464) + EnSpm-6N1_DR      DNA/CMC-EnSpm          6512   6587  (2649) 2357535  
  2912   17.1  8.1  2.8  chr25               365268   365946 (37136105) C DNA-5-1B_DR       DNA/hAT-Tip100          (0)    714       1 2357541  
  2726   12.5  8.7  0.7  chr25               365973   366017 (37136034) C Helitron-N3_DR    RC/Helitron           (902)   2114    1672 2357542  
  3077    7.4  9.3  0.2  chr25               366018   366492 (37135559) C Mariner-N38_DR    DNA/TcMar-Tc1           (0)    547      30 2357543  
   633   19.3  8.8  4.0  chr25               366340   366555 (37135496) + Dada-U1A_DR       DNA/Dada               3713   3938  (7041) 2357544 *
  2726   12.5  8.7  0.7  chr25               366493   366503 (37135548) C Helitron-N3_DR    RC/Helitron           (902)   1671    1542 2357542  
   211    3.1  0.0 15.2  chr25               366573   366610 (37135441) C ENSPM-6_DR        DNA/CMC-EnSpm       (18635)  13981   13949 2357545  
   435   19.2  0.0  2.9  chr25               367493   367599 (37134452) + Polinton-4_DR     DNA/Maverick          17064  17167  (3120) 2357546  
   262   12.3  1.4  0.0  chr25               367535   367607 (37134444) C Helitron-2_DR     RC/Helitron         (21313)   6099    6026 2357547 *
   224   17.4  1.2 16.7  chr25               367558   367640 (37134411) C hAT-N35B_DR       DNA/hAT-Ac            (689)    923     852 2357548 *
   247   14.1  1.0 15.9  chr25               367787   367887 (37134164) + EnSpm-N46_DR      DNA/CMC-EnSpm?         2182   2269  (1471) 2357549 *
   300    8.1  0.0 12.0  chr25               367808   367919 (37134132) C Gypsy82-LTR_Dr    LTR/Gypsy             (586)    759     660 2357550 *
   365    5.8  0.2  0.9  chr25               367827   367951 (37134100) + ERV1-N3-I_DR      LTR/ERV1               3617   3769   (822) 2357551  
   266   11.8  6.5  7.3  chr25               367888   367960 (37134091) + ENSPM-6_DR        DNA/CMC-EnSpm         13950  14043 (18573) 2357552 *
   282   15.1  3.1  0.8  chr25               367920   367934 (37134117) + Gypsy-31-LTR_DR   LTR/Gypsy                22    151   (803) 2357553  
   558   13.4 10.7  2.8  chr25               368164   368294 (37133757) C EnSpm-N27B_DR     DNA/CMC-EnSpm          (31)    142       2 2357554  
   551   10.9  7.6  0.0  chr25               368558   368649 (37133402) C EnSpm-N27B_DR     DNA/CMC-EnSpm           (8)    165      67 2357555  
   615   13.0 13.0  0.0  chr25               368975   369089 (37132962) C EnSpm-N27B_DR     DNA/CMC-EnSpm           (8)    165      36 2357556  
   287   12.7  1.5  4.7  chr25               369156   369221 (37132830) C DNA-N4_DR         DNA                   (297)    745     682 2357557 *
   548   11.8  0.0  2.0  chr25               369169   369323 (37132728) + ERV1-N3-I_DR      LTR/ERV1               3579   3730   (861) 2357558  
   327   13.8  2.1  1.0  chr25               369241   369335 (37132716) + ENSPM-6_DR        DNA/CMC-EnSpm         13948  14043 (18573) 2357559 *
   584   12.3 17.5  0.0  chr25               369528   369641 (37132410) + EnSpm-N27B_DR     DNA/CMC-EnSpm             8    141    (32) 2357560  
   207   20.0  0.0  2.2  chr25               369603   369648 (37132403) C SAT-23_DR         Satellite            (2819)   1885    1841 2357561 *
   809   10.8  8.6  3.5  chr25               369878   370040 (37132011) C EnSpm-N27B_DR     DNA/CMC-EnSpm           (1)    172       2 2357562  
  4580    3.5  0.2  0.0  chr25               370073   370610 (37131441) + DNA21TA1_DR       DNA/TcMar-Tc1             1    539     (0) 2357563  
  2071   11.3  2.1  0.9  chr25               370648   370977 (37131074) + SINE2-4_DR        SINE/tRNA-V-RTE          35    368     (3) 2357564  
   225   18.6  2.0 10.6  chr25               370920   371021 (37131030) + Zisupton-6_DR     DNA/Zisupton          13390  13483  (8633) 2357565 *
   278   18.7 22.8  0.0  chr25               371153   371275 (37130776) C ASAT_CY           Satellite               (6)    256     106 2357566  
   222   17.0  0.0  1.9  chr25               371557   371610 (37130441) C hAT-N47C_DR       DNA/hAT-Tip100       (1195)   1264    1212 2357567 *
   249    6.5 12.1  7.2  chr25               371584   371649 (37130402) C ENSPM-6_DR        DNA/CMC-EnSpm         (920)  31696   31628 2357568  
   200    0.0  0.0 10.3  chr25               371698   371729 (37130322) C Kolobok-N3_DR     DNA/Kolobok-T2?       (101)    269     241 2357569  
   738   12.1  7.0  2.0  chr25               371841   371983 (37130068) C Kolobok-N3_DR     DNA/Kolobok-T2?       (213)    157       8 2357569  
   201   16.8  6.5  1.4  chr25               372481   372551 (37129500) + Dada-tA_DR        DNA/Dada               8095   8240   (432) 2357570  
   222   22.4  0.0  7.9  chr25               372552   372573 (37129478) + ZFERV-2-I_DR      LTR/ERV1                675    737  (9827) 2357571  
   247    2.4  0.0  0.0  chr25               372579   372619 (37129432) + EnSpm-N33_DR      DNA/CMC-EnSpm           269    309  (1948) 2357572 *
   741   12.7  1.4 14.8  chr25               372586   372807 (37129244) C Zisupton-7_DR     DNA/Zisupton         (4610)  12472   12277 2357573  
   306   13.9  4.3  0.7  chr25               372698   372835 (37129216) C Helitron-4_DR     RC/Helitron         (18356)  13512   13370 2357574 *
   494   11.1  0.0  7.0  chr25               372723   372829 (37129222) C Harbinger-1_DR    DNA/PIF-Harbinger    (3040)    869     770 2357575  
   422   10.4  0.8  4.0  chr25               372830   372851 (37129200) + Mariner-N5C_DR    DNA/TcMar              2216   2340  (5581) 2357576  
   212   15.0  0.0 11.5  chr25               373098   373165 (37128886) + DNA6-6_DR         DNA                     817    877 (10404) 2357577  
   416   13.6  2.3  0.0  chr25               373290   373377 (37128674) + (CATTA)n          Simple_repeat             1     90     (0) 2357578  
  1166   18.8  8.9  6.0  chr25               373403   373861 (37128190) + hAT-N129_DR       DNA/hAT-Ac               59    762     (2) 2357579  
   464   13.7  0.0  9.0  chr25               376023   376120 (37125931) C ENSPM-6_DR        DNA/CMC-EnSpm       (17659)  14957   14852 2357580  
   450   14.2  7.1 13.1  chr25               376035   376147 (37125904) + ENSPM-6_DR        DNA/CMC-EnSpm         13946  14052 (18564) 2357581 *
   621   20.2  6.9  1.1  chr25               376077   376117 (37125934) + Merlin-1_DR       DNA/Merlin             1591   1775  (8752) 2357582  
   634   13.2  1.5  3.8  chr25               376118   376251 (37125800) C hAT-N21B_DR       DNA/hAT-Ac             (91)   1210    1080 2357583  
   484   19.7  3.6 16.5  chr25               376240   376464 (37125587) C Merlin-1_DR       DNA/Merlin           (8187)   2340    2141 2357584 *
  3072   13.2  7.3  1.1  chr25               376334   376947 (37125104) C Helitron-N2_DR    RC/Helitron           (897)   1566     915 2357585  
  2457   15.5 10.0  2.3  chr25               376424   377031 (37125020) + EnSpm-N13_DR      DNA/CMC-EnSpm          7627   8280 (13869) 2357586 *
   875   24.8  9.4 17.1  chr25               376751   377070 (37124981) + Zisupton-6_DR     DNA/Zisupton           8990   9456 (12660) 2357587 *
   290   29.2  0.0 22.0  chr25               377071   377158 (37124893) + ERV1-N3-I_DR      LTR/ERV1               3594   3766   (825) 2357588  
   491   22.3  0.8  5.1  chr25               377159   377281 (37124770) + DNA8-25_DR        DNA                     653    770  (3197) 2357589 *
   495   29.6  4.6  0.0  chr25               377178   377247 (37124804) C Harbinger-N17_DR  DNA/PIF-Harbinger    (1029)    616     538 2357590  
  1495    9.5 37.6  0.0  chr25               377248   377638 (37124413) C TDR7              DNA                     (0)    541       4 2357591  
   508   14.9  3.6 10.3  chr25               377639   377707 (37124344) + CryptonV-3_DR     DNA/Crypton-V          8202   8260 (15193) 2357592  
   483   16.4  2.8  0.7  chr25               377582   377722 (37124329) + MuDR-2_DR         DNA/MULE-MuDR         16300  16443  (7490) 2357593 *
   747   16.4  3.8  0.0  chr25               377615   377773 (37124278) + Zisupton-6_DR     DNA/Zisupton           9245   9409 (12707) 2357594  
   446   18.9  0.0 10.8  chr25               377641   377794 (37124257) C Penelope-1_DR     LINE/Penelope        (4258)    188      50 2357595 *
   423   23.5  6.2  8.3  chr25               377774   377820 (37124231) + Gypsy-31-LTR_DR   LTR/Gypsy                18    219   (735) 2357596 *
  1291   22.1 10.5  5.6  chr25               378139   378651 (37123400) + ENSPM-6_DR        DNA/CMC-EnSpm         14000  14536 (18080) 2357597 *
  2360   12.7  6.6  4.0  chr25               378198   378681 (37123370) + Mariner-N38_DR    DNA/TcMar-Tc1            51    546     (1) 2357598  
   361   22.2 26.5  0.3  chr25               378724   378953 (37123098) C TDR7              DNA                   (128)    413     124 2357599 *
  1094   16.6  0.3 11.3  chr25               378934   378953 (37123098) C CryptonV-2_DR     DNA/Crypton-V        (3689)  18122   17979 2357600  
  1578    7.4  1.6  3.6  chr25               378954   379205 (37122846) + TDR17             DNA/Sola-1                1    247     (1) 2357601  
  1094   16.6  0.3 11.3  chr25               379206   379218 (37122833) C CryptonV-2_DR     DNA/Crypton-V        (3689)  17978   17866 2357600  
   706   13.5  0.8  0.0  chr25               379207   379332 (37122719) C TDR7              DNA                   (414)    127       1 2357599 *
   290   11.7 16.7  0.0  chr25               381616   381675 (37120376) C DNA-N24_DR        DNA                    (74)    903     834 2357602  
  4703   11.4  5.0  0.5  chr25               381852   382629 (37119422) C TDR2              DNA/TcMar-Tc1           (0)    937     125 2357603  
  7862    5.5  2.2  0.3  chr25               382631   383676 (37118375) + TC1DR3            DNA/TcMar-Tc1           160   1225     (0) 2357604  
   265   12.5  0.0  0.0  chr25               383642   383681 (37118370) C DNA8-26_DR        DNA                  (2990)   1540    1501 2357605 *
  2557    9.4  0.5  1.1  chr25               384289   384665 (37117386) C hAT-N32B_DR       DNA/hAT-Charlie         (0)    431      57 2357606  
   423    9.6 25.3  0.8  chr25               384936   385030 (37117021) + DNA-5-8E_DR       DNA/hAT-hAT5              1    118   (364) 2357607  
  1761   10.4  0.8  0.0  chr25               385102   385360 (37116691) C Mariner-N7_DR     DNA/TcMar               (0)    261       1 2357608  
  6794    3.3  1.5  0.1  chr25               385362   386182 (37115869) C L2-2_DRe          LINE/L2                 (0)   4238    3407 2357609  
   586   12.5  4.6  3.7  chr25               386166   386197 (37115854) + EnSpm-6N1_DR      DNA/CMC-EnSpm          3439   3547  (5689) 2357610 *
   620    5.3  0.0  0.0  chr25               386198   386273 (37115778) + hAT-N167B_DR      DNA/hAT-Charlie        1245   1320   (253) 2357611  
  2371   10.9  2.2  0.6  chr25               386285   386644 (37115407) C SINE2-3_DR        SINE/tRNA-V-RTE         (2)    366       1 2357612  
   310   21.3  5.4  4.3  chr25               386577   386669 (37115382) + EnSpm-N48B_DR     DNA/CMC-EnSpm          2571   2664  (4295) 2357613 *
  1426   12.6  0.0  0.0  chr25               386706   386927 (37115124) C hAT-N32D_DR       DNA/hAT-Charlie         (0)    655     434 2357614  
   329    9.7 12.0  3.7  chr25               386888   386962 (37115089) + DNA6-6_DR         DNA                    4147   4227  (7054) 2357615 *
   427    3.9  0.0  0.0  chr25               386987   387038 (37115013) C TE-X-7_DR         LINE?/Penelope?       (115)    724     673 2357616  
   822    3.7  0.9  0.9  chr25               387045   387153 (37114898) + TE-X-7_DR         LINE?/Penelope?         661    769    (70) 2357617  
   334   20.5  3.2  5.5  chr25               387183   387275 (37114776) + Mariner-N2_DR     DNA/TcMar                 1     91  (3875) 2357618 *
   867    9.7  8.0  2.8  chr25               387242   387379 (37114672) + Mariner-N8_DR     DNA/TcMar                83    227     (2) 2357619  
   616   14.9  5.8  3.0  chr25               387276   387343 (37114708) C DNA-2-10_DR       DNA/TcMar               (0)   1227    1156 2357620 *
   326   19.2  0.0  5.9  chr25               387333   387404 (37114647) + ENSPM-6_DR        DNA/CMC-EnSpm         17869  17936 (14680) 2357621 *
  1319    5.7  1.1  0.0  chr25               387381   387555 (37114496) C DNA-2-10_DR       DNA/TcMar            (1050)    177       1 2357622  
   425   17.0  3.8  3.6  chr25               387736   387846 (37114205) C Penelope-1_DR     LINE/Penelope         (559)   3887    3789 2357623  
   379   19.1 10.4  0.0  chr25               387745   387772 (37114279) + Mariner-N2_DR     DNA/TcMar              1280   1404  (2560) 2357624 *
   521    9.5  3.5  1.1  chr25               387773   387857 (37114194) C SINE2-5_DR        SINE/tRNA-V-RTE         (1)    281     195 2357625  
   243   14.6  3.4  0.0  chr25               388408   388496 (37113555) + ENSPM-6_DR        DNA/CMC-EnSpm         14851  14942 (17674) 2357626  
   201   18.8  3.1  2.0  chr25               388410   388507 (37113544) + DIRS-8B_DR        LTR/Ngaro              4847   4945  (2368) 2357627 *
   291   14.1  1.3  1.3  chr25               388431   388509 (37113542) + Gypsy82-LTR_Dr    LTR/Gypsy               670    748   (597) 2357628  
   277   20.3 10.1  0.0  chr25               392893   392961 (37109090) C DNA7-N2_DR        DNA/hAT-hAT6          (301)   1713    1638 2357629 *
  2238    8.4  2.0  2.8  chr25               392925   393279 (37108772) + HE1_DR1           SINE/tRNA-V-RTE          28    379    (23) 2357630  
   704   14.1  7.2  1.9  chr25               393150   393301 (37108750) + DNAX-23_DR        DNA                   10237  10396  (1405) 2357631 *
   548    8.2  0.0  3.5  chr25               394469   394557 (37107494) C TZF28B            DNA/TcMar-Tc1        (1528)     86       1 2357632  
   533   14.5  0.0  7.2  chr25               394558   394581 (37107470) C EnSpm-6N1_DR      DNA/CMC-EnSpm        (4681)   4537    4445 2357633  
   202   17.1  0.0  0.0  chr25               399069   399103 (37102948) + hAT-N127_DR       DNA/hAT-Charlie        5805   5839  (4477) 2357634  
   242   16.3  0.0  0.0  chr25               399145   399187 (37102864) C TDR23             DNA                   (392)    755     713 2357635  
   327   18.7  3.6 10.8  chr25               399191   399328 (37102723) C TDR23             DNA                  (1018)    129       1 2357636  
   284   37.4  0.0  0.0  chr25               402924   403102 (37098949) + (CAG)n            Simple_repeat             1    179     (0) 2357637  
   202   12.8  0.0  8.5  chr25               404437   404487 (37097564) + EnSpm-N40B_DR     DNA/CMC-EnSpm          4732   4778   (729) 2357638  
   523    8.5  5.7  0.0  chr25               405722   405827 (37096224) C Gypsy-31-LTR_DR   LTR/Gypsy             (766)    188      77 2357639  
   435   10.2  0.0  0.0  chr25               405741   405838 (37096213) + Gypsy82-LTR_Dr    LTR/Gypsy               653    750   (595) 2357640 *
   232    6.4  0.0 11.1  chr25               405781   405850 (37096201) + Harbinger-5_DR    DNA/PIF-Harbinger       707    769  (5890) 2357641 *
   218   14.6  1.8  3.6  chr25               406072   406128 (37095923) + Helitron-N3B_DR   RC/Helitron            6321   6376   (228) 2357642 *
   715    8.7  7.9  0.0  chr25               406088   406214 (37095837) + HATN15_DR         DNA/hAT-Ac              533    669   (411) 2357643  
   278   14.1  1.4  4.2  chr25               406163   406236 (37095815) + EnSpm-N13_DR      DNA/CMC-EnSpm         17542  17613  (4536) 2357644 *
   229   26.4  2.8  0.0  chr25               406177   406248 (37095803) C LOOPERN3_DR       DNA/Kolobok-T2        (339)    672     599 2357645 *
  1314   16.1  2.1  1.8  chr25               406188   406234 (37095817) C Helitron-N2_DR    RC/Helitron           (936)   1527    1251 2357646  
  1317    9.6  0.0  4.1  chr25               406235   406463 (37095588) C Mariner-N38_DR    DNA/TcMar-Tc1           (0)    547     328 2357647  
  1026   19.1  4.5 17.9  chr25               406532   406569 (37095482) C ENSPM-6_DR        DNA/CMC-EnSpm       (29816)   2800    2731 2357648  
  1729   10.0  3.2  0.7  chr25               406570   406851 (37095200) C CryptonV-N5_DR    DNA/Crypton-V        (7437)  17100   16812 2357649 *
  3442    8.9  0.0  2.4  chr25               406600   407119 (37094932) + Mariner-N38_DR    DNA/TcMar-Tc1            30    537    (10) 2357650  
  1026   19.1  4.5 17.9  chr25               406852   407066 (37094985) C ENSPM-6_DR        DNA/CMC-EnSpm       (29816)   2730    2327 2357648 *
   486   18.4  3.9  1.5  chr25               407178   407250 (37094801) C Helitron-N3B_DR   RC/Helitron           (928)   5676    5582 2357651  
   490   13.5  1.0  1.0  chr25               407251   407347 (37094704) + hAT-N164_DR       DNA/hAT-Tip100          830    926  (1114) 2357652  
   486   18.4  3.9  1.5  chr25               407348   407361 (37094690) C Helitron-N3B_DR   RC/Helitron           (928)   5581    5561 2357651  
   240   16.3  0.0  2.0  chr25               407544   407593 (37094458) + ENSPM-6_DR        DNA/CMC-EnSpm         13926  13974 (18642) 2357653  
   207   14.7  0.0  4.9  chr25               407568   407610 (37094441) + DNA8-26_DR        DNA                    1484   1524  (3006) 2357654 *
   877    3.4  1.0  6.0  chr25               408181   408195 (37093856) C EnSpm-N48_DR      DNA/CMC-EnSpm         (413)   2117    2079 2357655  
   393    9.2  2.4  2.4  chr25               408196   408318 (37093733) + EnSpm-6N1_DR      DNA/CMC-EnSpm           920   1042  (8194) 2357656  
   877    3.4  1.0  6.0  chr25               408319   408478 (37093573) C EnSpm-N48_DR      DNA/CMC-EnSpm         (413)   2078    1633 2357655  
   377   17.3 10.0  0.0  chr25               408419   408528 (37093523) + Harbinger-1_DR    DNA/PIF-Harbinger       813    933  (2976) 2357657 *
   221   24.5  3.6  3.6  chr25               408721   408830 (37093221) C Helitron-2_DR     RC/Helitron         (21290)   6122    6013 2357658 *
   441   20.4  0.2  4.9  chr25               408740   408904 (37093147) + Zisupton-6_DR     DNA/Zisupton           8838   8944 (13172) 2357659  
   355   19.8  0.3  9.8  chr25               408757   408991 (37093060) + (TG)n             Simple_repeat             1    212     (0) 2357660 *
   251   26.2  3.6  2.5  chr25               408771   409048 (37093003) C Zisupton-6_DR     DNA/Zisupton        (13357)   8759    8479 2357661 *
   337   23.3  0.0  9.9  chr25               408845   409011 (37093040) C Polinton-1_DR     DNA/Maverick          (734)  17751   17600 2357662 *
   353   22.9  1.2  1.9  chr25               408922   408955 (37093096) + Zisupton-6_DR     DNA/Zisupton           8820   8929 (13187) 2357663  
   365   13.1  1.8  5.5  chr25               408956   409068 (37092983) C EnSpm-N14_DR      DNA/CMC-EnSpm         (928)   3652    3544 2357664 *
   547   20.6  0.1  1.4  chr25               409012   409050 (37093001) C ERV1-N3-I_DR      LTR/ERV1              (812)   3746    3582 2357665  
   353   22.9  1.2  1.9  chr25               409069   409081 (37092970) + Zisupton-6_DR     DNA/Zisupton           8930   8978 (13138) 2357663  
   204   18.5  5.8  5.8  chr25               409416   409484 (37092567) + Gypsy100-LTR_DR   LTR/Gypsy               648    716  (1011) 2357666  
   202   19.5  0.0  0.0  chr25               409827   409867 (37092184) + DNA9-3_DR         DNA/MULE-MuDR?         5623   5663  (5716) 2357667  
   467   22.8  4.1  0.6  chr25               410503   410674 (37091377) C Polinton-1N1_DR   DNA/Maverick         (3221)  12248   12071 2357668  
   274   26.4  1.1  0.0  chr25               410798   410884 (37091167) C Kolobok-2_DR      DNA/Kolobok-T2       (3402)   3298    3211 2357669  
   201   32.2  0.0  4.6  chr25               410820   410910 (37091141) C Polinton-4_DR     DNA/Maverick         (8442)  11845   11759 2357670 *
   318   13.3  3.0  4.3  chr25               411458   411523 (37090528) + EnSpm-N37_DR      DNA/CMC-EnSpm          4052   4128  (2519) 2357671  
   318    6.8  0.0  0.0  chr25               411524   411582 (37090469) + DNA-N38_DR        DNA                      93    151   (472) 2357672  
   307    4.2  0.0  0.0  chr25               411533   411603 (37090448) C P-1_DR            DNA/P                (2642)   7326    7256 2357673 *
   217   21.1  0.0  0.0  chr25               411536   411639 (37090412) + Helitron-N3B_DR   RC/Helitron            5077   5180  (1424) 2357674 *
   665   24.7  5.8  8.7  chr25               412705   413046 (37089005) + ENSPM-6_DR        DNA/CMC-EnSpm         14627  14959 (17657) 2357675  
   238    3.3  0.0  0.0  chr25               413310   413338 (37088713) C Mariner-N18_DR    DNA/TcMar-ISRm11      (517)     95      67 2357676  
  2010   16.6 18.4  2.8  chr25               413339   413919 (37088132) C Kolobok-1N2_DR    DNA/Kolobok-T2          (0)    690      22 2357677  
  2772   12.8  4.9  0.2  chr25               414348   414834 (37087217) C Mariner-N38_DR    DNA/TcMar-Tc1           (8)    539      30 2357678  
   461   14.1 15.6  1.4  chr25               414729   414846 (37087205) + CryptonV-N4_DR    DNA/Crypton-V          4962   5096  (8397) 2357679 *
   893   15.5  4.0  1.0  chr25               414847   415048 (37087003) + TDR7              DNA                       1    208   (333) 2357680  
   213    0.0  0.0  0.0  chr25               415353   415399 (37086652) C CryptonV-N4_DR    DNA/Crypton-V        (9649)   3844    3798 2357681 *
  1130    0.0  0.0  1.1  chr25               415358   415630 (37086421) + EnSpm-N42_DR      DNA/CMC-EnSpm           546    815   (437) 2357682 *
  1214    0.1  0.0  1.1  chr25               415403   415899 (37086152) C EnSpm-N42_DR      DNA/CMC-EnSpm         (437)    815     538 2357682  
   674   23.8  0.0  2.4  chr25               415587   415931 (37086120) + Zisupton-6_DR     DNA/Zisupton           8392   8728 (13388) 2357683 *
   898   22.2  0.0  0.0  chr25               415631   415858 (37086193) C Zisupton-6_DR     DNA/Zisupton        (13224)   8892    8392 2357684  
   703   22.1  1.5 31.3  chr25               415718   416250 (37085801) C Penelope-1_DR     LINE/Penelope         (302)   4144    3733 2357685 *
  1002   18.5  2.3 39.5  chr25               415814   416458 (37085593) C DNA8-25_DR        DNA                  (1592)   2375    1903 2357686 *
  3248   16.2  3.4 20.0  chr25               416129   416629 (37085422) + Merlin-1_DR       DNA/Merlin             4343   5215  (5309) 2357687  
  3490    8.0  1.4  0.2  chr25               416630   417141 (37084910) + Mariner-N38_DR    DNA/TcMar-Tc1            30    547     (0) 2357688  
   215   18.2  0.0  2.3  chr25               417107   417151 (37084900) + CryptonV-N4_DR    DNA/Crypton-V          5063   5106  (8387) 2357689 *
   211   10.8  0.0  2.7  chr25               417519   417556 (37084495) + TDR16             DNA/Merlin                5     41   (272) 2357690  
   491    8.9  8.7  2.7  chr25               417559   417662 (37084389) C hAT-N130_DR       DNA/hAT-Ac             (17)    404     295 2357691  
   945   15.6  1.1  1.6  chr25               417666   417676 (37084375) + Helitron-2_DR     RC/Helitron           23237  23272  (4140) 2357692  
  1109    4.5  0.0  0.0  chr25               417677   417808 (37084243) + HE2_DR            SINE/tRNA-V-RTE         231    362     (1) 2357693  
   945   15.6  1.1  1.6  chr25               417809   417848 (37084203) + Helitron-2_DR     RC/Helitron           23273  23418  (3994) 2357692 *
  1357   13.8  5.9  0.4  chr25               417812   418066 (37083985) C hAT-N130_DR       DNA/hAT-Ac            (126)    295      27 2357691  
   521   19.0  4.0  1.3  chr25               418068   418216 (37083835) C TDR16             DNA/Merlin             (15)    298     146 2357694 *
  1092   11.7  5.1  5.6  chr25               418185   418401 (37083650) + Kolobok-N10_DR    DNA/Kolobok               1    216   (427) 2357695  
   258   14.9  0.0  7.4  chr25               418778   418835 (37083216) C hAT-N164_DR       DNA/hAT-Tip100        (671)   1369    1316 2357696  
   226   24.2  1.0  3.1  chr25               418786   418797 (37083254) C CryptonV-N4_DR    DNA/Crypton-V        (8386)   5107    5098 2357697 *
  1068   17.8 15.5  1.8  chr25               418798   419197 (37082854) C Mariner-N38_DR    DNA/TcMar-Tc1           (0)    547      94 2357698  
  1331   14.8  0.0  2.6  chr25               419455   419690 (37082361) C Kolobok-1N2_DR    DNA/Kolobok-T2        (413)    277      48 2357699  
   208   28.2  1.8  2.7  chr25               419729   419742 (37082309) C EnSpm-17_DR       DNA/CMC-EnSpm        (6462)   2814    2786 2357700  
   211   25.8  3.2  0.0  chr25               419743   419804 (37082247) + ANGEL             DNA/Kolobok             202    265    (44) 2357701  
   208   28.2  1.8  2.7  chr25               419805   419841 (37082210) C EnSpm-17_DR       DNA/CMC-EnSpm        (6462)   2785    2703 2357700  
   208   12.5  0.0  0.0  chr25               420254   420285 (37081766) + Zisupton-6_DR     DNA/Zisupton          20724  20755  (1361) 2357702 *
   248   18.8  1.5  6.2  chr25               420280   420347 (37081704) C MuDR-2_DR         DNA/MULE-MuDR        (8000)  15933   15869 2357703 *
   412   14.3  2.6  0.0  chr25               420288   420364 (37081687) C Helitron-N2_DR    RC/Helitron          (1448)   1015     937 2357704  
   206   14.3  0.0 16.3  chr25               420639   420688 (37081363) C Harbinger-N31B_DR DNA/PIF-Harbinger     (224)    457     415 2357705  
   412   30.2  2.8  2.1  chr25               421467   421608 (37080443) C hATN-28_DRe       DNA/hAT-Charlie        (48)    155      13 2357706  
   245   21.7  2.9 11.5  chr25               424109   424212 (37077839) C ANGEL             DNA/Kolobok           (130)    179      84 2357707  
   251   12.5  0.0  2.5  chr25               425393   425433 (37076618) + Rex1-50_DR        LINE/Rex-Babar         1610   1649   (800) 2357708  
   236   22.7  3.0  0.0  chr25               425538   425603 (37076448) + EnSpm-16_DR       DNA/CMC-EnSpm          2976   3043  (6741) 2357709 *
   437   17.5  2.8 11.4  chr25               425559   425700 (37076351) C ANGEL             DNA/Kolobok           (131)    178      48 2357710  
   400   17.9  6.0 11.1  chr25               425585   425735 (37076316) + ANGEL             DNA/Kolobok             161    304     (5) 2357711 *
   376   19.4  1.9 12.5  chr25               425701   425717 (37076334) C EnSpm-N10_DR      DNA/CMC-EnSpm        (7508)   1800    1657 2357712 *
  1125   14.9  9.5  0.0  chr25               425740   425960 (37076091) C TDR12             DNA                     (0)    242       1 2357713  
  1499   18.4 30.8  0.4  chr25               425970   426563 (37075488) + Kolobok-N1_DR     DNA/Kolobok-T2?           1    774    (25) 2357714  
   683    5.1 16.3  0.0  chr25               426643   426740 (37075311) + TDR3B             DNA/hAT-Charlie          77    190     (3) 2357715  
  1108   14.2 12.4  1.1  chr25               426772   427021 (37075030) + hAT-N130_DR       DNA/hAT-Ac                3    280   (141) 2357716  
   508   11.2  1.2  0.0  chr25               427179   427258 (37074793) C L2-6_DRe          LINE/L2                 (6)   2335    2255 2357717 *
   919   12.8  3.2  1.2  chr25               427255   427412 (37074639) + hAT-N127_DR       DNA/hAT-Charlie        6974   7134  (3182) 2357718 *
  1057    8.8  0.0  0.0  chr25               427278   427414 (37074637) + SINE2-4_DR        SINE/tRNA-V-RTE         235    371     (0) 2357719  
  1031   12.9  0.0  1.8  chr25               427415   427443 (37074608) C hAT-N167B_DR      DNA/hAT-Charlie       (195)   1378    1216 2357720  
  1022   14.3  6.9  3.8  chr25               427417   427648 (37074403) C L2-6_DRe          LINE/L2               (126)   2215    1977 2357717 *
   674   11.5  5.7  7.0  chr25               427654   427812 (37074239) + hAT-N130_DR       DNA/hAT-Ac              263    419     (2) 2357721  
  1667   15.1  3.4  4.3  chr25               428289   428641 (37073410) C TE-X-16_DR        DNA/Crypton-A           (0)    353       4 2357722  
   201   22.6 11.7  4.2  chr25               428670   428780 (37073271) + DNA-8-9_DR        DNA/hAT-Ac             2819   2937   (782) 2357723 *
   254   12.8 14.3  6.4  chr25               428696   428781 (37073270) + DNA-5-8_DR        DNA/hAT-hAT5           1399   1480     (0) 2357724  
   271   14.1  3.8  2.5  chr25               429615   429694 (37072357) C L2-52_DR          LINE/L2                (11)   1541    1461 2357725  
   571    7.5  1.2  0.0  chr25               429877   429956 (37072095) C L2-6_DRe          LINE/L2                 (6)   2335    2255 2357726 *
   711   17.2  1.3  3.3  chr25               429949   430104 (37071947) + DNA7-N1_DR        DNA/Zisupton           4679   4831  (5586) 2357727 *
   821   12.4  3.4  1.3  chr25               429982   430128 (37071923) C hAT-N167B_DR      DNA/hAT-Charlie       (213)   1360    1211 2357728  
   703   17.9  3.9  0.0  chr25               429994   430149 (37071902) + Mariner-N5B_DR    DNA/TcMar              5143   5304  (4140) 2357729 *
  2129   18.3  8.5  0.0  chr25               430102   430548 (37071503) C L2-6_DRe          LINE/L2               (108)   2233    1749 2357730  
   308    1.8  0.0  0.0  chr25               430541   430717 (37071334) C CryptonV-2_DR     DNA/Crypton-V       (15869)   5942    5874 2357731 *
   314    3.3  0.0  0.0  chr25               430649   430709 (37071342) C Zisupton-6_DR     DNA/Zisupton         (5612)  16504   16444 2357732  
   292    9.8  6.3  3.1  chr25               430710   430743 (37071308) + DNA-TA-4_DR       DNA/TcMar              1481   1578  (8217) 2357733  
   254   14.2  4.7  0.9  chr25               430744   430755 (37071296) C Helitron-4_DR     RC/Helitron         (19980)  11888   11778 2357734  
   210   13.2  2.3  8.0  chr25               430756   430780 (37071271) + Penelope-1_DR     LINE/Penelope           109    233  (4213) 2357735  
   259   23.5 19.6  0.0  chr25               432360   432461 (37069590) + EnSpm-N27B_DR     DNA/CMC-EnSpm            13    134    (39) 2357736  
   472   17.8 14.4  3.7  chr25               432869   433014 (37069037) + EnSpm-N27_DR      DNA/CMC-EnSpm            13    173     (0) 2357737  
   496   13.7  6.8  0.9  chr25               433039   433141 (37068910) C EnSpm-N27B_DR     DNA/CMC-EnSpm          (12)    161      53 2357738  
   411   22.4  0.0  2.8  chr25               433164   433273 (37068778) + EnSpm-N27_DR      DNA/CMC-EnSpm            21    127    (46) 2357739 *
   910   22.7  2.8  6.2  chr25               433244   433525 (37068526) C hAT-N137_DR       DNA/hAT-Ac            (316)   3255    2983 2357740 *
  2975   12.4  1.6  1.0  chr25               433275   433764 (37068287) + hAT-N203_DR       DNA/hAT-Tip100         1054   1546  (3995) 2357741  
   256   22.4  0.0  3.0  chr25               433850   433918 (37068133) + EnSpm-N27B_DR     DNA/CMC-EnSpm             9     75    (98) 2357742  
   201   23.1  3.8  2.5  chr25               434207   434286 (37067765) + EnSpm-N27_DR      DNA/CMC-EnSpm            41    121    (52) 2357743 *
   530   12.9  0.0  0.0  chr25               434281   434365 (37067686) C EnSpm-N27B_DR     DNA/CMC-EnSpm          (15)    158      74 2357744  
   483   11.2  3.8  0.0  chr25               434627   434706 (37067345) C EnSpm-N27B_DR     DNA/CMC-EnSpm           (6)    167      85 2357745  
   220   22.6  8.0  4.4  chr25               435075   435162 (37066889) + EnSpm-N11_DR      DNA/CMC-EnSpm             4     94  (5259) 2357746 *
   453   14.8  3.7  0.0  chr25               435098   435178 (37066873) C EnSpm-N27B_DR     DNA/CMC-EnSpm           (6)    167      84 2357747  
   287   16.9  6.9  1.3  chr25               435472   435543 (37066508) + EnSpm-N27_DR      DNA/CMC-EnSpm            98    173     (0) 2357748  
   333   19.1  4.4  0.0  chr25               435584   435651 (37066400) C EnSpm-N27B_DR     DNA/CMC-EnSpm          (14)    159      89 2357749  
   201   16.9 13.6  1.4  chr25               435945   436010 (37066041) + EnSpm-N27_DR      DNA/CMC-EnSpm           100    173     (0) 2357750  
   471   11.4  3.8  1.2  chr25               436037   436116 (37065935) C EnSpm-N27B_DR     DNA/CMC-EnSpm           (7)    166      85 2357751  
   331   16.4  0.0  0.0  chr25               436834   436888 (37065163) C ANGEL             DNA/Kolobok             (0)    309     255 2357752  
   807   15.3  0.6  7.0  chr25               436999   437181 (37064870) C Ginger1-N1_DR     DNA/Ginger-1         (2199)    459     288 2357753  
   482   20.5  5.6  3.1  chr25               437019   437349 (37064702) + HAT1_DR           DNA/hAT-Ac              386    647  (2645) 2357754 *
  1257   10.6  0.1  1.4  chr25               437022   437040 (37065011) + (TAGA)n           Simple_repeat             1    184  (1742) 2357755  
   692   26.1 14.7  1.4  chr25               437041   437361 (37064690) + Polinton-4_DR     DNA/Maverick          12318  12701  (7586) 2357756  
   947   19.6  0.3  1.3  chr25               437362   437634 (37064417) + (CAGA)n           Simple_repeat             1    388   (196) 2357757  
   641   34.3  0.0  1.7  chr25               437635   437815 (37064236) + (CGGA)n           Simple_repeat             3    180     (0) 2357758  
   418   22.7  6.0  1.1  chr25               437798   438047 (37064004) + HAT1_DR           DNA/hAT-Ac              386    647  (2645) 2357759 *
   947   19.6  0.3  1.3  chr25               437816   437951 (37064100) + (CAGA)n           Simple_repeat           389    584     (0) 2357757  
  1047   16.3  0.4  0.0  chr25               437981   438001 (37064050) + (CAGA)n           Simple_repeat             1    129   (166) 2357757  
   285   28.4  6.4  1.1  chr25               438002   438250 (37063801) + HAT1_DR           DNA/hAT-Ac              386    647  (2645) 2357760 *
   494   41.2  0.6  0.0  chr25               438229   438405 (37063646) + (CGGA)n           Simple_repeat             3    180     (0) 2357761 *
  1047   16.3  0.4  0.0  chr25               438251   438274 (37063777) + (CAGA)n           Simple_repeat           130    295     (0) 2357757  
   407   23.6  8.1  1.7  chr25               438257   438502 (37063549) + HAT1_DR           DNA/hAT-Ac              385    622  (2670) 2357762 *
   692   26.1 14.7  1.4  chr25               438406   438529 (37063522) + Polinton-4_DR     DNA/Maverick          12702  12851  (7436) 2357756 *
  1228    8.3  0.1  0.0  chr25               438503   438780 (37063271) + (CAGA)n           Simple_repeat             1    278     (0) 2357763  
   484   23.5 22.3  0.3  chr25               438585   438656 (37063395) + Polinton-4_DR     DNA/Maverick          12410  12649  (7638) 2357764 *
   893    9.2  1.3  0.0  chr25               438657   438808 (37063243) C Ginger1-N1_DR     DNA/Ginger-1         (2217)    441     288 2357765  
   606    8.3  1.0 36.4  chr25               438709   438916 (37063135) C Ginger1-N1_DR     DNA/Ginger-1         (2217)    441     288 2357765 *
   407   23.6  8.1  1.7  chr25               438781   438804 (37063247) + HAT1_DR           DNA/hAT-Ac              623    647  (2645) 2357762 *
  1257   10.6  0.1  1.4  chr25               438805   438973 (37063078) + (TAGA)n           Simple_repeat           185   1926     (0) 2357755  
   484   23.5 22.3  0.3  chr25               438917   438974 (37063077) + Polinton-4_DR     DNA/Maverick          12650  12851  (7436) 2357764 *
   266   19.4  5.4  4.4  chr25               439095   439108 (37062943) C DNA-N26B_DR       DNA                   (148)   1006     840 2357766  
   739   14.2  1.2  3.8  chr25               439109   439482 (37062569) + A-rich            Low_complexity            1    364     (0) 2357767  
   266   19.4  5.4  4.4  chr25               439483   439499 (37062552) C DNA-N26B_DR       DNA                   (148)    839     598 2357766 *
   270   20.0  1.5  0.0  chr25               439492   439556 (37062495) + HATN12B_DR        DNA/hAT-Ac              288    353   (342) 2357768  
  1936   24.3  4.4 18.1  chr25               440909   442946 (37059105) + Helitron-N5_DR    RC/Helitron            7768   8976   (533) 2357769  
   255   16.5  1.3  8.1  chr25               443319   443397 (37058654) + ENSPM-6_DR        DNA/CMC-EnSpm         31650  31723   (893) 2357770  
   248   16.2 12.2  0.0  chr25               443332   443405 (37058646) C Polinton-4_DR     DNA/Maverick         (3377)  16910   16828 2357771 *
   254   12.9  6.5  0.0  chr25               443353   443414 (37058637) + Polinton-1_DR     DNA/Maverick          17124  17189  (1296) 2357772  
   230   16.0  5.2  2.5  chr25               443354   443370 (37058681) C DNA-6-N5B_DR      DNA                  (1074)   2449    2423 2357773 *
   261    0.0  3.3  0.0  chr25               443371   443400 (37058651) + DNA8-26_DR        DNA                    1486   1516  (3014) 2357774 *
   308   10.6  0.0  5.3  chr25               443399   443458 (37058593) C Harbinger-N31B_DR DNA/PIF-Harbinger      (51)    630     574 2357775  
   230   16.0  5.2  2.5  chr25               443401   443430 (37058621) C DNA-6-N5B_DR      DNA                  (1074)   2422    2371 2357773 *
  4163    5.5  3.9  0.0  chr25               443502   444060 (37057991) C TC1DR3            DNA/TcMar-Tc1           (0)   1225     645 2357776  
   207    3.9  0.0  0.0  chr25               444053   444078 (37057973) C TC1DR3            DNA/TcMar-Tc1        (1198)     27       2 2357777 *
   748   28.1  6.0 11.2  chr25               444492   444960 (37057091) C Helitron-2_DR     RC/Helitron         (24906)   2506    2060 2357778 *
  1035   20.9  5.9 13.5  chr25               444950   445372 (37056679) + Helitron-N5B_DR   RC/Helitron             640   1004   (643) 2357779  
   276   25.4  7.2  6.0  chr25               445373   445629 (37056422) C Helitron-2_DR     RC/Helitron         (25281)   2131    1972 2357780  
   313   23.1  0.0  2.9  chr25               445968   446074 (37055977) C Zisupton-7_DR     DNA/Zisupton        (12360)   4722    4619 2357781  
   226   21.8  0.6  9.4  chr25               445980   446141 (37055910) + EnSpm-21_DR       DNA/CMC-EnSpm          6831   6979  (2171) 2357782 *
   549   23.5  0.0  4.4  chr25               446000   446253 (37055798) + (CA)n             Simple_repeat             1    242     (0) 2357783  
   362   28.5  8.1  1.2  chr25               446003   446083 (37055968) + Zisupton-6_DR     DNA/Zisupton           8433   8711 (13405) 2357784 *
   646   22.3  2.7  5.8  chr25               446084   446308 (37055743) + DNA-N43_DR        DNA/TcMar-Fot1          528    718   (336) 2357785  
   527   24.4  0.0  1.9  chr25               446169   446331 (37055720) C Zisupton-7_DR     DNA/Zisupton         (5548)  11534   11375 2357786 *
   362   28.5  8.1  1.2  chr25               446309   446325 (37055726) + Zisupton-6_DR     DNA/Zisupton           8712   8777 (13339) 2357784 *
   203   16.3  0.0  0.0  chr25               447744   447786 (37054265) + CryptonV-2_DR     DNA/Crypton-V         21226  21268   (543) 2357787  
   558   23.0  8.7 10.7  chr25               448793   449310 (37052741) C EnSpm-11_DR       DNA/CMC-EnSpm        (7844)   1159     787 2357788  
   209   24.8  8.8 14.8  chr25               449604   449910 (37052141) C EnSpm-11_DR       DNA/CMC-EnSpm        (7922)   1081     791 2357789  
   442   24.4 13.3  3.9  chr25               450059   450649 (37051402) C EnSpm-11_DR       DNA/CMC-EnSpm        (7798)   1205     779 2357790  
   455   23.7  6.8  4.6  chr25               451303   451492 (37050559) C EnSpm-N13_DR      DNA/CMC-EnSpm       (15929)   6220    6027 2357791  
   294   18.5  6.9 19.1  chr25               451318   451591 (37050460) C Mariner-N19_DR    DNA/TcMar-ISRm11      (728)    758     513 2357792 *
   393   21.7  7.3  7.3  chr25               451493   451535 (37050516) C DNA8-26_DR        DNA                  (3750)    779     547 2357793  
   269   20.7  0.0  9.6  chr25               451523   451613 (37050438) + DNA8-26_DR        DNA                     620    702  (3828) 2357794 *
   476   10.7  7.1  1.1  chr25               451734   451818 (37050233) + DNA11TA1B_DR      DNA/CMC-EnSpm             9     98   (105) 2357795 *
  1911    8.0  8.7  5.2  chr25               451814   452145 (37049906) C HE1_DR1           SINE/tRNA-V-RTE        (20)    382      40 2357796  
   553   12.9  9.2  0.8  chr25               452146   452254 (37049797) + DNA11TA1B_DR      DNA/CMC-EnSpm            86    203     (0) 2357797  
   210   12.6  0.0 10.4  chr25               452230   452244 (37049807) C DNA8-26_DR        DNA                  (3011)   1519    1472 2357798 *
   217   10.5  7.9  0.0  chr25               452245   452282 (37049769) + Harbinger-2_DR    DNA/PIF-Harbinger      2324   2364  (1963) 2357799 *
   242   11.1  0.0  0.0  chr25               452252   452287 (37049764) + hAT-N70_DR        DNA/hAT?                617    652   (673) 2357800  
   238   18.2  0.0  0.0  chr25               452253   452296 (37049755) C Zisupton-6_DR     DNA/Zisupton        (13621)   8495    8452 2357801 *
   205   22.6  1.4 10.3  chr25               452255   452328 (37049723) + Kolobok-4_DR      DNA/Kolobok-T2         5197   5264  (1367) 2357802 *
   316   12.8  0.4  1.3  chr25               452293   452359 (37049692) + Mariner-N18_DR    DNA/TcMar-ISRm11         62    109   (503) 2357803  
   205   29.1  2.2  4.5  chr25               452297   452342 (37049709) C DNA6-6_DR         DNA                  (3459)   7822    7735 2357804 *
   357   21.4  5.6  8.1  chr25               452468   452645 (37049406) C Polinton-1_DR     DNA/Maverick          (709)  17776   17603 2357805  
   226   22.5  1.3 15.7  chr25               452511   452663 (37049388) + Polinton-4N1_DR   DNA/Maverick           4704   4837  (5599) 2357806 *
   242   22.9 19.1  2.0  chr25               452611   452670 (37049381) C EnSpm-21_DR       DNA/CMC-EnSpm        (2199)   6951    6751 2357807  
   269   21.3  2.3 21.5  chr25               452671   452891 (37049160) C ERV1-N3-I_DR      LTR/ERV1              (813)   3778    3593 2357808 *
   317   22.5  0.0  8.0  chr25               452848   452968 (37049083) C Zisupton-6_DR     DNA/Zisupton        (12626)   9490    9379 2357809  
   242   22.9 19.1  2.0  chr25               452892   452945 (37049106) C EnSpm-21_DR       DNA/CMC-EnSpm        (2199)   6750    6561 2357807 *
   233   10.0  0.0 22.2  chr25               453118   453194 (37048857) + hAT-N159_DR       DNA/hAT-Ac             1479   1541   (281) 2357810 *
   254   16.2 20.5  0.8  chr25               453165   453276 (37048775) + hAT-N48B_DR       DNA/hAT-Ac             1482   1615   (525) 2357811  
   334    2.5  0.0  0.0  chr25               453830   453869 (37048182) + Nimb-7_DR         LINE/I                 1889   1928   (366) 2357812  
  1048   10.6  0.6  0.6  chr25               453911   454081 (37047970) + DNA-2-30B_DR      DNA                     243    413     (0) 2357813  
   515   18.6 26.7  0.5  chr25               454082   454372 (37047679) + Nimb-7_DR         LINE/I                 1927   2293     (1) 2357814  
   214   23.5  5.5  1.7  chr25               454350   454882 (37047169) C DNA-N26B_DR       DNA                   (327)    827     280 2357815 *
   391   17.1  0.4  3.3  chr25               454358   454908 (37047143) + A-rich            Low_complexity            1    534     (0) 2357816  
   272   22.8  0.6  1.5  chr25               454931   455215 (37046836) + A-rich            Low_complexity            1    282     (0) 2357816  
   545   17.7 11.2  0.7  chr25               455520   455644 (37046407) C Kolobok-N1_DR     DNA/Kolobok-T2?         (0)    799     662 2357817 *
  1662   16.8 11.7  1.3  chr25               455634   456043 (37046008) + Kolobok-N1_DR     DNA/Kolobok-T2?         348    799     (0) 2357818  
   594   19.9  4.8  2.4  chr25               456243   456407 (37045644) + DNA-8-9_DR        DNA/hAT-Ac             3204   3372   (347) 2357819 *
   695   18.6  0.8  0.0  chr25               456282   456296 (37045755) + DNA8-17_DR        DNA/hAT-Tip100         1294   1309   (504) 2357820  
   903   10.9 39.8  0.0  chr25               456297   456497 (37045554) + SINE2-5_DR        SINE/tRNA-V-RTE           1    281     (1) 2357821  
   584   18.5  4.2  0.0  chr25               456403   456521 (37045530) + CryptonV-N5_DR    DNA/Crypton-V          3745   3868 (20669) 2357822 *
   883   20.0  9.2  4.2  chr25               456546   456817 (37045234) + ANGEL             DNA/Kolobok               1    285    (24) 2357823  
   271   22.8 14.2  0.0  chr25               456713   456839 (37045212) + ENSPM-6_DR        DNA/CMC-EnSpm          7911   8055 (24561) 2357824 *
   999   12.9  4.0  2.6  chr25               456818   457040 (37045011) C DNA-2-30B_DR      DNA                   (176)    237      12 2357825  
   503   17.9  3.3 17.3  chr25               456855   457064 (37044987) C HATN12B_DR        DNA/hAT-Ac            (368)    327     143 2357826 *
  2538   14.0  3.3  0.4  chr25               459420   459878 (37042173) C Mariner-N38_DR    DNA/TcMar-Tc1          (46)    501      30 2357827  
   595   19.1 21.8  0.0  chr25               459713   459900 (37042151) + Zisupton-6_DR     DNA/Zisupton           8990   9218 (12898) 2357828 *
   497   16.5  7.0  1.5  chr25               460124   460252 (37041799) + EnSpm-N4B_DR      DNA/CMC-EnSpm?           85    220     (0) 2357829  
   255   16.2  1.5  0.0  chr25               460546   460613 (37041438) C CryptonV-N4_DR    DNA/Crypton-V        (9463)   4030    3962 2357830  
   429    5.0  0.0  1.0  chr25               461365   461464 (37040587) + DNA-2-32_DR       DNA/CMC-EnSpm?         5476   5574  (3208) 2357831 *
   560    8.2  0.0  0.0  chr25               461397   461481 (37040570) + EnSpm1_DR         DNA/CMC-EnSpm          1333   1417  (8071) 2357832  
   399    9.8  2.4  0.8  chr25               461465   461477 (37040574) + DNA6-6_DR         DNA                    7800   7877  (3404) 2357833 *
   289   14.5  2.8  4.9  chr25               461478   461495 (37040556) C hAT-N127_DR       DNA/hAT-Charlie      (8116)   2196    2059 2357834 *
   508   14.2  2.4  4.1  chr25               461482   461512 (37040539) C EnSpm-N37_DR      DNA/CMC-EnSpm        (2328)   4294    4197 2357835  
   326   14.3  0.6  7.4  chr25               461513   461558 (37040493) + Mariner-N5C_DR    DNA/TcMar              1433   1592  (6329) 2357836  
   306   12.8  3.2  4.8  chr25               461781   461969 (37040082) + hAT-N187_DR       DNA/hAT-Charlie         123    308   (869) 2357837 *
   331    9.4  4.5  9.9  chr25               461798   461808 (37040243) + hAT-N39_DR        DNA/hAT-Tip100         1245   1261   (333) 2357838  
   359    8.1  3.8  0.0  chr25               461809   461968 (37040083) + EnSpm-6N1_DR      DNA/CMC-EnSpm           938   1103  (8133) 2357839 *
   811    6.7  2.0  2.6  chr25               461829   461981 (37040070) + DNA-X-5_DR        DNA/hAT                 989   1140    (81) 2357840  
   361   11.8  3.5  0.6  chr25               461841   462010 (37040041) C EnSpm-6N1_DR      DNA/CMC-EnSpm        (8132)   1104     930 2357841 *
   331    9.4  4.5  9.9  chr25               461969   462034 (37040017) + hAT-N39_DR        DNA/hAT-Tip100         1262   1375   (219) 2357838 *
   288   14.6  4.6  2.7  chr25               462011   462037 (37040014) C ZFERV-2-I_DR      LTR/ERV1             (9710)    805     633 2357842 *
   821   13.0 13.9  1.5  chr25               462760   462939 (37039112) C EnSpm-N16_DR      DNA/CMC-EnSpm           (0)    202       1 2357843  
   253   28.0 16.5  0.0  chr25               463345   463526 (37038525) + TDR16             DNA/Merlin               24    235    (78) 2357844  
   278    9.8  0.8  3.2  chr25               463597   463722 (37038329) C EnSpm-N42_DR      DNA/CMC-EnSpm         (412)    840     718 2357845 *
   335   12.7  0.6  7.2  chr25               463615   463627 (37038424) C DNA9-6_DR         DNA                   (349)   7535    7502 2357846  
   658    2.7  0.0  2.1  chr25               463628   463736 (37038315) + DNA6-6_DR         DNA                    7768   7874  (3407) 2357847  
   558   15.9  1.5  7.0  chr25               463643   463777 (37038274) C Harbinger-2_DR    DNA/PIF-Harbinger    (1909)   2418    2291 2357848 *
   253   20.2  1.4  4.3  chr25               463654   463798 (37038253) + DNA9-3_DR         DNA/MULE-MuDR?         1212   1352 (10027) 2357849 *
   335   12.7  0.6  7.2  chr25               463737   463776 (37038275) C DNA9-6_DR         DNA                   (349)   7501    7384 2357846  
   208   13.5  5.5  5.5  chr25               463990   464044 (37038007) + EnSpm-N59_DR      DNA/CMC-EnSpm?         3032   3086   (583) 2357850 *
   246   10.3  0.0  0.0  chr25               464011   464049 (37038002) C Merlin-N5_DR      DNA/Merlin           (4241)     64      26 2357851  
   205   25.0  1.4  0.0  chr25               465213   465227 (37036824) + hAT-N164_DR       DNA/hAT-Tip100          830    902  (1138) 2357852  
   302   15.8  0.0  0.0  chr25               465228   465284 (37036767) + Mariner-6_DR      DNA/TcMar-Tc1            13     69  (1560) 2357853  
   845   14.0  6.1  0.0  chr25               465285   465448 (37036603) + DNA11TA1B_DR      DNA/CMC-EnSpm             1    174    (29) 2357854  
   238   22.0  2.1  6.5  chr25               465885   465981 (37036070) C EnSpm-11_DR       DNA/CMC-EnSpm        (8106)    897     827 2357855  
   203   23.6  0.0  2.9  chr25               465921   465990 (37036061) + EnSpm-11_DR       DNA/CMC-EnSpm          1846   1913  (7090) 2357856 *
   864   16.7  5.3  2.0  chr25               466108   466296 (37035755) + DNA11TA1B_DR      DNA/CMC-EnSpm             9    203     (0) 2357857  
   229   29.1  2.0  3.5  chr25               466423   466568 (37035483) C EnSpm-11_DR       DNA/CMC-EnSpm        (8046)    957     814 2357858  
   218   18.5  1.3  9.7  chr25               466672   466749 (37035302) + EnSpm-N36B_DR     DNA/CMC-EnSpm          2706   2777   (639) 2357859 *
   266   11.9  0.0  0.0  chr25               466708   466749 (37035302) + hAT-N21B_DR       DNA/hAT-Ac              892    933   (368) 2357860  
   238   22.4  0.0  0.0  chr25               466750   466763 (37035288) C ENSPM-6_DR        DNA/CMC-EnSpm       (30017)   2597    2542 2357861  
   360   22.5  0.0  1.2  chr25               466862   466942 (37035109) + Helitron-N3B_DR   RC/Helitron            2302   2381  (4223) 2357862  
   330   25.3  0.0  2.1  chr25               466943   466958 (37035093) C hAT-N164_DR       DNA/hAT-Tip100       (1115)    925     831 2357863  
   313   23.8  6.1  5.2  chr25               466959   466976 (37035075) C Merlin-1_DR       DNA/Merlin           (8805)   1722    1607 2357864  
   216   18.6  2.3  0.0  chr25               467236   467278 (37034773) C EnSpm-17_DR       DNA/CMC-EnSpm         (123)   9153    9110 2357865  
  2349    7.6  2.5  0.0  chr25               469427   469743 (37032308) + SINE2-4_DR        SINE/tRNA-V-RTE          36    360    (11) 2357866  
   702   18.0  0.7  1.3  chr25               469609   469760 (37032291) C Helitron-4_DR     RC/Helitron         (15404)  16464   16314 2357867 *
   310   16.9  2.3 12.8  chr25               469681   469809 (37032242) C hAT-N142B_DR      DNA/hAT?             (1214)    786     670 2357868 *
   488   21.1  3.6  4.3  chr25               470277   470415 (37031636) + DNA8-15_DR        DNA                      32    169   (723) 2357869  
   932   19.3 10.3  3.1  chr25               470419   470691 (37031360) + Kolobok-N4_DR     DNA/Kolobok-T2         1899   2190   (812) 2357870 *
  1264   20.8  4.3 18.1  chr25               470450   471031 (37031020) C CryptonV-N3_DR    DNA/Crypton-V       (19505)   1158     645 2357871  
   227    8.3  5.6  0.0  chr25               471002   471037 (37031014) C hAT-N64B_DR       DNA/hAT-Ac           (2646)   1153    1116 2357872 *
  1232   20.4  4.4  0.0  chr25               471234   471503 (37030548) C Kolobok-1_DR      DNA/Kolobok-T2        (988)   5315    5034 2357873  
  1688   10.1  9.8 17.3  chr25               471507   471975 (37030076) C HATN10_DR         DNA/hAT-Ac             (16)    439       1 2357874  
   228   12.4 16.7  2.7  chr25               471977   472042 (37030009) C DNA8-15_DR        DNA                   (646)    246     172 2357875 *
   267   19.1 11.9  0.0  chr25               472042   472125 (37029926) + DNA8-15_DR        DNA                     796    889     (3) 2357876  
   472   22.9  2.9  1.5  chr25               472320   472549 (37029502) C Zisupton-6_DR     DNA/Zisupton        (13298)   8818    8470 2357877 *
   521   24.3  1.8  8.3  chr25               472391   472445 (37029606) + hAT-2n1_DR        DNA/hAT-Charlie         970   1123    (85) 2357878  
   570   11.0  0.0  0.0  chr25               472446   472554 (37029497) + Zisupton-7_DR     DNA/Zisupton          11374  11482  (5600) 2357879  
   239   22.8  0.0 13.1  chr25               472469   472589 (37029462) + LOOPERN2_DR       DNA/Kolobok-T2          751    857   (518) 2357880 *
   369   19.2  0.0 15.2  chr25               472557   472571 (37029480) C DNA-N43_DR        DNA/TcMar-Fot1        (362)    639     528 2357881  
   396   10.6  1.4  2.3  chr25               473047   473195 (37028856) + Polinton-4N1_DR   DNA/Maverick           4680   4808  (5628) 2357882  
   842    6.5 15.1  0.0  chr25               474018   474156 (37027895) C HATN1_DR          DNA/hAT                 (0)    427     268 2357883  
  1285    8.8  8.9  4.0  chr25               474157   474370 (37027681) C hAT-N31_DR        DNA/hAT-Ac              (0)   1462    1239 2357884  
   489   11.9  5.3  2.1  chr25               474373   474466 (37027585) C hAT-N31_DR        DNA/hAT-Ac            (839)    623     527 2357885 *
   672   12.4  0.0  1.9  chr25               474439   474545 (37027506) C SAT-10_DR         Satellite             (737)    861     757 2357886  
   237   15.0  0.0  0.0  chr25               475259   475298 (37026753) C IS3EU-4_DR        DNA/IS3EU            (5476)   9553    9514 2357887 *
  1731    7.1  3.2  3.2  chr25               475268   475543 (37026508) + TDR17B            DNA/Sola-1                1    276  (1270) 2357888  
  4343    6.7  1.0  0.3  chr25               475544   476126 (37025925) + SINE3-1           SINE/5S-Deu-L2            3    589     (1) 2357889  
   546   10.6  2.8  2.8  chr25               476122   476228 (37025823) + TDR17B            DNA/Sola-1              284    390  (1156) 2357890 *
   382   15.0  0.7  7.4  chr25               476138   476281 (37025770) + MuDR-2_DR         DNA/MULE-MuDR         16280  16414  (7519) 2357891 *
   409   10.7  1.0  4.2  chr25               476201   476298 (37025753) C DNA9-3_DR         DNA/MULE-MuDR?       (1753)   9626    9532 2357892 *
   446    7.1  0.0  0.0  chr25               476217   476300 (37025751) C L1-56_DR          LINE/L1                (30)   4952    4869 2357893 *
   456    8.0  0.0  1.1  chr25               476226   476313 (37025738) + Merlin-1_DR       DNA/Merlin             1548   1634  (8893) 2357894  
   381   17.9  2.6  2.6  chr25               476299   476313 (37025738) C Helitron-N2_DR    RC/Helitron           (881)   1580    1468 2357895 *
   363   17.8  0.9  5.6  chr25               476314   476337 (37025714) + Dada-U6_DR        DNA/Dada                799    905  (8058) 2357896  
  1749   18.5  3.1  3.3  chr25               476764   476818 (37025233) C DNA9-3_DR         DNA/MULE-MuDR?       (9655)   1724    1428 2357897  
  2495    6.6  6.0  0.3  chr25               476819   477166 (37024885) + SINE2-3_DR        SINE/tRNA-V-RTE           1    368     (0) 2357898  
  2009   13.6  4.6  3.0  chr25               476828   477220 (37024831) C Merlin-1_DR       DNA/Merlin           (5836)   4691    4293 2357899 *
   956   19.3  0.9  6.2  chr25               477033   477253 (37024798) + Penelope-1_DR     LINE/Penelope          3735   3944   (502) 2357900 *
  1749   18.5  3.1  3.3  chr25               477167   477187 (37024864) C DNA9-3_DR         DNA/MULE-MuDR?       (9655)   1427    1302 2357897  
   260   23.1  0.0 13.4  chr25               477192   477301 (37024750) + hAT-N91_DR        DNA/hAT-Ac              209    305    (50) 2357901  
   618   23.8  5.3  2.1  chr25               477429   477656 (37024395) + ANGEL             DNA/Kolobok              75    309     (0) 2357902  
  3177   14.5 30.5  0.4  chr25               477770   478727 (37023324) + DNA2-3_DR         DNA/Merlin                1   1245     (0) 2357903  
   200   10.3  0.0  0.0  chr25               479044   479072 (37022979) + ANGEL             DNA/Kolobok             184    212    (97) 2357904 *
   225   18.0 12.9  1.4  chr25               479062   479123 (37022928) + EnSpm-7_DR        DNA/CMC-EnSpm          9245   9313  (1721) 2357905  
   241   24.4  0.0  5.7  chr25               479457   479530 (37022521) + EnSpm-N10_DR      DNA/CMC-EnSpm          1742   1811  (7497) 2357906  
   229   24.4 10.0  0.0  chr25               479786   479875 (37022176) + Kolobok-N15_DR    DNA/Kolobok               1     99   (813) 2357907  
   368    9.3 18.9  2.8  chr25               479880   480001 (37022050) + L1-52_DR          LINE/L1                5453   5593    (14) 2357908  
  4952   21.1  2.2  1.7  chr25               480576   481668 (37020383) + Kolobok-N14B_DR   DNA/Kolobok-T2?         191   1288   (823) 2357909  
  1280   13.7  7.7  0.0  chr25               482188   482435 (37019616) C Helitron-N3_DR    RC/Helitron          (1220)   1796    1530 2357910  
  1064   17.0 35.6  0.9  chr25               482217   482649 (37019402) C Merlin-1_DR       DNA/Merlin           (5605)   4922    4341 2357911 *
   992   12.9  0.7  0.0  chr25               482516   482670 (37019381) + EnSpm-6N1_DR      DNA/CMC-EnSpm          6276   6431  (2805) 2357912 *
   205   17.6  0.0  7.0  chr25               482923   482938 (37019113) C EnSpm-9_DR        DNA/CMC-EnSpm        (7549)   1071    1017 2357913  
   210   16.3  0.0  0.0  chr25               482939   482981 (37019070) + DNA7-N1_DR        DNA/Zisupton           1167   1209  (9208) 2357914  
   205   13.4  1.6  6.6  chr25               483477   483540 (37018511) C EnSpm-9_DR        DNA/CMC-EnSpm        (7640)    980     920 2357913 *
   234   15.6  0.0  3.1  chr25               483487   483552 (37018499) + Polinton-1_DR     DNA/Maverick          17128  17191  (1294) 2357915  
   269   22.5  0.0 13.9  chr25               483623   483720 (37018331) C Helitron-2_DR     RC/Helitron          (3722)  23690   23605 2357916  
   805   17.0  3.1  4.8  chr25               484013   484204 (37017847) + Helitron-4_DR     RC/Helitron           16267  16455 (15413) 2357917 *
  3020    5.1  0.0  3.6  chr25               484053   484456 (37017595) C DNA6-6_DR         DNA                  (6707)   4574    4185 2357918  
   304   20.3  1.6  0.0  chr25               484400   484463 (37017588) C EnSpm-N44_DR      DNA/CMC-EnSpm        (3182)   5470    5406 2357919 *
  5372    6.4 11.1  0.8  chr25               484481   485303 (37016748) + hAT-N102B_DR      DNA/hAT-Tip100            1    907     (0) 2357920  
   322   20.3  1.8 13.7  chr25               487209   487322 (37014729) + DNA2-17_DR        DNA                       2    103    (72) 2357921  
   209   19.6  5.3  1.7  chr25               487291   487347 (37014704) + SAT-4_DR          Satellite                29     87    (33) 2357922 *
   965    9.3  0.3  1.7  chr25               487373   488071 (37013980) C SAT-4_DR          Satellite              (82)   1017      22 2357923  
   205   34.7  3.2  3.2  chr25               488072   488391 (37013660) + Copia-13E_DR-I    LTR/Gypsy?              476    795  (1299) 2357924 *
   397   17.3  0.0  0.0  chr25               488383   488457 (37013594) C DNA2-17_DR        DNA                    (72)    103      29 2357925 *
   965    9.3  0.3  1.7  chr25               488392   488404 (37013647) C SAT-4_DR          Satellite              (82)     21       1 2357923  
  1683    9.4  0.4  0.4  chr25               488951   489196 (37012855) + LOOPERN6B_DR      DNA/Kolobok-T2?           1    246   (550) 2357926  
   559    6.2  1.2  0.0  chr25               489234   489313 (37012738) + LOOPERN6B_DR      DNA/Kolobok-T2?           1     81   (715) 2357927  
   270   15.7 27.8  0.9  chr25               489306   489395 (37012656) C LOOPERN6B_DR      DNA/Kolobok-T2?        (46)    750     637 2357928 *
   273   15.8  1.7  1.7  chr25               489395   489452 (37012599) + LOOPERN6B_DR      DNA/Kolobok-T2?         619    676   (120) 2357929  
   338   24.6  3.9 11.7  chr25               490171   490428 (37011623) + DNA-N43_DR        DNA/TcMar-Fot1          477    716   (338) 2357930  
   289   18.6  0.0  0.0  chr25               490373   490442 (37011609) C DNA6-6_DR         DNA                  (1287)   9994    9925 2357931 *
   514   15.8 34.1  6.1  chr25               490865   491175 (37010876) C Harbinger-N31B_DR DNA/PIF-Harbinger       (0)    681     289 2357932  
  1060   16.9  4.0 17.8  chr25               491310   491762 (37010289) + hAT-27N1_DR       DNA/hAT-Ac                2    401   (330) 2357933  
   586   16.1  0.0  2.8  chr25               491795   491903 (37010148) + SINE3-1a          SINE/5S-Deu-L2          463    568     (2) 2357934  
   216   22.9  3.5  9.8  chr25               491862   491948 (37010103) + hAT-27N1_DR       DNA/hAT-Ac              584    665    (66) 2357935 *
  4862    8.0  0.3  1.8  chr25               492675   493358 (37008693) C L2-46_DR          LINE/L2                 (1)   2516    1843 2357936  
  1045   17.3 19.2  0.9  chr25               493433   493966 (37008085) C DNA-5-8C_DR       DNA/hAT-hAT5            (0)    691      34 2357937  
   887   17.4  7.1  0.7  chr25               494079   494333 (37007718) C DNA-N24_DR        DNA                     (3)    974     704 2357938  
   929   19.5 13.4  1.0  chr25               494335   494603 (37007448) C DNA-N24_DR        DNA                   (664)    313      12 2357938  
  1217   14.9 27.6  0.7  chr25               494944   495287 (37006764) + Kolobok-N5_DR     DNA/Kolobok-T2?          50    485     (0) 2357939  
   223   15.7  1.9  1.9  chr25               495288   495339 (37006712) C DNA8-25_DR        DNA                  (2831)   1136    1085 2357940  
  1327    7.0  9.4  0.5  chr25               495490   495690 (37006361) + TE-X-16_DR        DNA/Crypton-A             6    224   (129) 2357941  
   762   15.5 12.0  0.0  chr25               496428   496569 (37005482) C DNA13TA1_DR       DNA/TcMar-Tc1           (0)    318     160 2357942  
   494   19.3  4.5 11.8  chr25               496573   496772 (37005279) C HATN1_DR          DNA/hAT                (22)    405     219 2357943  
  2310    6.0  6.1  2.3  chr25               496926   497301 (37004750) + L1-49_DR          LINE/L1                5384   5773     (2) 2357944  
   325   16.1  0.0  0.0  chr25               497308   497363 (37004688) C Zisupton-6_DR     DNA/Zisupton        (19206)   2910    2855 2357945  
   861   19.7  0.4  1.7  chr25               497376   497618 (37004433) C HATN1_DR          DNA/hAT                (95)    332      93 2357946  
   341   24.3  0.9  1.9  chr25               497578   497682 (37004369) + DNA8-9_DR         DNA/hAT-Ac              769    872   (579) 2357947 *
   775   20.8 28.8  1.0  chr25               497610   497637 (37004414) C DNA9-3_DR         DNA/MULE-MuDR?       (9694)   1685    1464 2357948  
  1217   17.3  5.1  0.8  chr25               497638   497893 (37004158) + DNA8-25_DR        DNA                    1909   2175  (1792) 2357949 *
  1287    6.0  0.5  4.8  chr25               497692   497885 (37004166) + SINE2-3_DR        SINE/tRNA-V-RTE         183    368     (0) 2357950  
   323   26.0  0.0  3.0  chr25               497864   497998 (37004053) + Merlin-2_DR       DNA/Merlin             6641   6771  (7150) 2357951 *
  1252    8.1  3.9  8.6  chr25               497886   497921 (37004130) C Merlin-1_DR       DNA/Merlin           (6010)   4517    4298 2357952  
   775   20.8 28.8  1.0  chr25               497894   497911 (37004140) C DNA9-3_DR         DNA/MULE-MuDR?       (9694)   1463    1301 2357948 *
   275   13.1  6.6  0.0  chr25               498011   498071 (37003980) C L2-1B_DR          LINE/L2                 (3)   1005     941 2357953  
   218   21.7  2.3  5.9  chr25               498093   498180 (37003871) + EnSpm-6N1_DR      DNA/CMC-EnSpm          6509   6593  (2643) 2357954  
   210   21.3  1.5  6.7  chr25               498181   498216 (37003835) + Penelope-1_DR     LINE/Penelope          4009   4148   (298) 2357955 *
  1378    9.4 12.2  0.0  chr25               498208   498461 (37003590) C TDR16             DNA/Merlin             (28)    285       1 2357956  
   227   20.6  2.9  0.0  chr25               498406   498473 (37003578) + hAT-N53B_DR       DNA/hAT-Ac             3349   3418   (759) 2357957 *
   256    9.1  6.8  0.0  chr25               498471   498514 (37003537) C L2-1B_DR          LINE/L2                (53)    955     909 2357953  
   243   12.8  2.0  4.2  chr25               498626   498674 (37003377) C L2-1B_DR          LINE/L2               (181)    827     780 2357953  
   205   22.4  0.8 12.4  chr25               498864   498980 (37003071) C IS3EU-1_DR        DNA/IS3EU            (1956)   6748    6644 2357958 *
   411   24.1  8.8  0.0  chr25               498886   499113 (37002938) + Zisupton-6_DR     DNA/Zisupton           8515   8762 (13354) 2357959 *
   453   22.2  2.2  2.8  chr25               498951   499131 (37002920) + (CA)n             Simple_repeat             1    180     (0) 2357960 *
   656   19.9  1.4  2.3  chr25               499114   499165 (37002886) + ERV1-N3-I_DR      LTR/ERV1               3583   3767   (824) 2357961  
   420   15.3  5.7 13.7  chr25               499159   499412 (37002639) + DNA-N43_DR        DNA/TcMar-Fot1          530    717   (337) 2357962 *
   262   22.5  7.5  8.4  chr25               499166   499325 (37002726) + EnSpm-21_DR       DNA/CMC-EnSpm          6543   6978  (2172) 2357963 *
   433   19.1  0.0 14.0  chr25               499179   499230 (37002821) + (CA)n             Simple_repeat             1    224   (113) 2357964  
   412   19.3  1.8  6.3  chr25               499231   499282 (37002769) C Zisupton-7_DR     DNA/Zisupton         (5547)  11535   11400 2357965  
   530   12.2  0.9  8.0  chr25               499283   499389 (37002662) C Zisupton-6_DR     DNA/Zisupton        (13179)   8937    8838 2357966  
   214   24.7  0.6 12.1  chr25               499373   499547 (37002504) C Zisupton-7_DR     DNA/Zisupton         (5548)  11534   11378 2357967 *
   433   19.1  0.0 14.0  chr25               499548   499571 (37002480) + (CA)n             Simple_repeat           225    337     (0) 2357964  
   515   20.5  1.3 10.4  chr25               499572   499616 (37002435) + ERV1-N3-I_DR      LTR/ERV1               3591   3770   (821) 2357968  
   202   13.6  3.4  0.0  chr25               499609   499667 (37002384) C LOOPERN3_DR       DNA/Kolobok-T2        (356)    655     595 2357969 *
  4635   10.7 12.5  0.1  chr25               499764   500529 (37001522) + HarbingerN5_DR    DNA/PIF-Harbinger         1    861     (0) 2357970  
   213   23.8  0.0  5.3  chr25               500548   500627 (37001424) + hAT-N178_DR       DNA/hAT-Ac              287    362  (1345) 2357971 *
   369   25.0  4.3 10.7  chr25               500577   500764 (37001287) + DNA-2-30B_DR      DNA                     131    307   (106) 2357972  
   285   20.0  8.7 13.2  chr25               500642   500814 (37001237) C HATN12_DR         DNA/hAT-Ac            (222)    357     192 2357973 *
   248   23.5  0.0  0.0  chr25               500968   501018 (37001033) + Harbinger-N32_DR  DNA/PIF-Harbinger         4     54   (352) 2357974 *
   374   23.0 23.0  0.0  chr25               500993   501011 (37001040) + CryptonV-N4_DR    DNA/Crypton-V          7706   7871  (5622) 2357975  
   646   10.3 23.3  0.0  chr25               501012   501127 (37000924) C SINE2-5_DR        SINE/tRNA-V-RTE       (139)    143       1 2357976  
   594   14.9 18.7  6.0  chr25               501128   501163 (37000888) C DNA8-17_DR        DNA/hAT-Tip100        (477)   1336    1283 2357977 *
  1034   12.6 18.5  0.8  chr25               501160   501375 (37000676) + Harbinger-N32_DR  DNA/PIF-Harbinger       153    406     (0) 2357978  
   837   18.2  9.2 15.7  chr25               502951   503643 (36998408) + SAT-20_DR         Satellite                 1    647   (216) 2357979  
   306   16.8  1.2  8.9  chr25               504082   504162 (36997889) C Kolobok-N10C_DR   DNA/Kolobok            (33)    311     237 2357980  
   224   19.6  3.5  3.5  chr25               504163   504220 (36997831) C HATN15_DR         DNA/hAT-Ac              (0)   1080    1023 2357981  
   618   13.3  0.9  1.9  chr25               504339   504445 (36997606) + hAT-N120_DR       DNA/hAT-Charlie         282    387   (564) 2357982  
   533   15.5  0.0 20.4  chr25               504462   504591 (36997460) + hAT-N120_DR       DNA/hAT-Charlie         842    949     (2) 2357983  
   377   16.9  1.9  9.3  chr25               504618   504721 (36997330) + Kolobok-N10B_DR   DNA/Kolobok             167    263     (8) 2357984  
   357   18.8  0.0  3.8  chr25               504962   505044 (36997007) + hAT-N164_DR       DNA/hAT-Tip100         1281   1360   (680) 2357985 *
   413   16.4  0.0  2.7  chr25               504972   505046 (36997005) C Helitron-N3_DR    RC/Helitron          (1412)   1604    1532 2357986  
   381   13.9  0.0 14.8  chr25               505047   505071 (36996980) + CryptonV-N5_DR    DNA/Crypton-V         17014  17100  (7437) 2357987  
   343   17.7  0.3  4.8  chr25               505072   505085 (36996966) + ENSPM-6_DR        DNA/CMC-EnSpm          2707   2775 (29841) 2357988  
   845   11.2  2.8  3.6  chr25               505626   506815 (36995236) C SAT-4_DR          Satellite              (21)   1180       1 2357989  
   469   23.7  8.4  6.1  chr25               507801   507833 (36994218) + Helitron-2_DR     RC/Helitron            9343   9380 (18032) 2357990  
  1231   11.7  1.5  0.5  chr25               507834   508031 (36994020) + TDR19             DNA/hAT-Charlie           1    200   (205) 2357991  
   542   20.5  0.4  7.1  chr25               508384   508886 (36993165) + (TCCA)n           Simple_repeat             1    469     (0) 2357992  
  1193   11.0  0.0  0.0  chr25               510169   510341 (36991710) C DNA-2-4_DR        DNA                     (7)   1392    1220 2357993  
   585   14.5 12.8  0.0  chr25               511197   511313 (36990738) + DNA-2-29_DR       DNA                       1    132     (0) 2357994  
   234   18.5 20.1  2.7  chr25               511419   511430 (36990621) C Helitron-N3_DR    RC/Helitron           (945)   2071    2037 2357995  
   414   15.1  0.0  2.5  chr25               511431   511514 (36990537) C EnSpm-N2_DR       DNA/CMC-EnSpm         (880)   3135    3065 2357996 *
  3166   11.4  1.4  0.4  chr25               511457   511967 (36990084) + Mariner-N38_DR    DNA/TcMar-Tc1            31    546     (1) 2357997  
   234   18.5 20.1  2.7  chr25               511515   511537 (36990514) C Helitron-N3_DR    RC/Helitron           (945)   2036    1959 2357995 *
   283   21.9  5.5  0.0  chr25               511910   511982 (36990069) C Zisupton-6_DR     DNA/Zisupton        (13110)   9006    8930 2357998  
   206    9.3  3.5  7.1  chr25               512507   512564 (36989487) + DNA-1-7_DR        DNA/PIF-Harbinger       809    864   (574) 2357999  
  2643   13.2  6.1  0.2  chr25               512799   513260 (36988791) + LOOPERN4B_DR      DNA/Kolobok-T2           15    503     (0) 2358000  
   219   10.9  1.8  0.0  chr25               513475   513529 (36988522) C EnSpm-N10_DR      DNA/CMC-EnSpm        (2067)   7241    7186 2358001  
   210   15.4  4.1  0.0  chr25               513477   513493 (36988558) C Gypsy134-LTR_DR   LTR/Gypsy              (76)   1125    1058 2358002 *
   223    8.8  1.7  1.7  chr25               513494   513551 (36988500) C Polinton-4N1_DR   DNA/Maverick         (5668)   4768    4711 2358003  
  1366   18.4 12.0  0.9  chr25               513558   513858 (36988193) C DNA-N19_DR        DNA                     (0)    663     330 2358004  
  2521    4.4  7.8  1.6  chr25               513871   514217 (36987834) + SINE2-3_DR        SINE/tRNA-V-RTE           1    368     (0) 2358005  
   468   24.8  9.9  0.0  chr25               514222   514362 (36987689) C DNA-N19_DR        DNA                   (340)    323     169 2358004  
   460   21.6 11.6  2.3  chr25               514311   514367 (36987684) + TDR19             DNA/hAT-Charlie         140    214   (182) 2358006 *
  1039   10.3  0.0  0.0  chr25               514368   514512 (36987539) C hAT-N141_DR       DNA/hAT-Charlie         (0)    194      50 2358007  
   923   17.4 11.3  5.5  chr25               514513   514804 (36987247) C DNA-8-28_DR       DNA/hAT-Tip100?        (84)    498     191 2358008  
  1415   13.4 11.3  0.6  chr25               515839   516138 (36985913) C TDR24             DNA                    (42)    402      71 2358009  
   376   22.0 24.9  4.2  chr25               515927   516163 (36985888) + EnSpm-N46_DR      DNA/CMC-EnSpm?         2515   2798   (942) 2358010 *
   200   12.8  2.6  0.0  chr25               516597   516635 (36985416) + hAT-N179_DR       DNA/hAT-Tip100          403    442   (452) 2358011  
  7486   15.2  3.4  3.6  chr25               516702   518131 (36983920) + SAT-19_DR         Satellite               289   1715    (60) 2358012  
   204   19.2  0.0  1.9  chr25               518085   518137 (36983914) + Kolobok-N2_DR     DNA/Kolobok-T2          197    248  (1123) 2358013 *
  1011   15.8  4.1  0.0  chr25               518898   519093 (36982958) C hAT-N203_DR       DNA/hAT-Tip100       (3978)   1563    1360 2358014  
  2452   10.2 22.2  0.9  chr25               519118   519580 (36982471) + L2-5_DRe          LINE/L2                1667   2227     (0) 2358015  
  1425   12.8  4.9  0.8  chr25               519579   519823 (36982228) C hAT-N203_DR       DNA/hAT-Tip100       (4233)   1308    1054 2358014 *
  2944    7.6  1.4  0.5  chr25               519987   520409 (36981642) + HATN1_DR          DNA/hAT                   1    427     (0) 2358016  
  1873   14.2 10.3  0.3  chr25               520968   521307 (36980744) + DNA8-17_DR        DNA/hAT-Tip100         1295   1668   (145) 2358017  
  1414   17.7 14.5  1.2  chr25               520988   521352 (36980699) C Mariner-N2_DR     DNA/TcMar            (2284)   1682    1270 2358018 *
   226   19.8  3.8  5.1  chr25               523532   523611 (36978440) + BEL-50_DRe-LTR    LTR/Pao                 352    430   (135) 2358019 *
   228    6.4  2.5  0.6  chr25               523559   523627 (36978424) + Polinton-1_DR     DNA/Maverick          17147  17185  (1300) 2358020  
   207   21.1  1.3  0.0  chr25               523571   523646 (36978405) + Gypsy-31-LTR_DR   LTR/Gypsy                96    172   (782) 2358021 *
   274   27.9  0.0  0.0  chr25               523821   523899 (36978152) + Dada-tL_DR        DNA/Dada               9822   9900   (507) 2358022 *
   349   12.9  0.0  0.0  chr25               523841   523902 (36978149) + Polinton-4N1_DR   DNA/Maverick           4711   4772  (5664) 2358023  
   243    8.6  1.7  0.0  chr25               523853   523910 (36978141) + DIRS-8B_DR        LTR/Ngaro              4861   4919  (2394) 2358024 *
   206   17.9  4.2  5.7  chr25               523862   523876 (36978175) C DNA2-10_DR        DNA                   (799)   2722    2687 2358025 *
   212   12.3  0.0  7.3  chr25               523877   523920 (36978131) + Merlin-N5_DR      DNA/Merlin             1436   1476  (2829) 2358026  
   206   17.9  4.2  5.7  chr25               523921   523932 (36978119) C DNA2-10_DR        DNA                   (799)   2686    2653 2358025  
   327   15.7  1.4  6.6  chr25               524600   524742 (36977309) + L1-113_DR         LINE/L1                5248   5383    (35) 2358027 *
  2358    7.9  9.6  0.7  chr25               524742   525135 (36976916) C Mariner-N38_DR    DNA/TcMar-Tc1          (32)    515      87 2358028  
   401   23.6  0.0 25.4  chr25               525419   525645 (36976406) + hAT-N103_DR       DNA/hAT-Charlie          73    253   (434) 2358029  
   298   31.7  0.0  0.0  chr25               525593   525696 (36976355) C EnSpm-N25_DR      DNA/CMC-EnSpm        (3188)   1498    1395 2358030 *
   326    7.3  1.7  5.4  chr25               526123   526180 (36975871) C L2-5_DRe          LINE/L2               (235)   1992    1937 2358031  
   200   11.6  0.0  7.7  chr25               527763   527818 (36974233) + Rex1-31_DRe       LINE/Rex-Babar         3046   3097   (436) 2358032 *
   260   14.6  0.0  0.0  chr25               527786   527833 (36974218) + Polinton-1_DR     DNA/Maverick          17148  17195  (1290) 2358033  
   251   15.5  1.7  1.7  chr25               527834   527844 (36974207) + EnSpm-N34_DR      DNA/CMC-EnSpm           377    435   (655) 2358034  
   258   27.9  3.8  0.0  chr25               528268   528346 (36973705) + hAT-N182_DR       DNA/hAT-Ac              706    787  (1173) 2358035 *
   539   20.6  0.0  6.7  chr25               528312   528503 (36973548) + (TG)n             Simple_repeat             1    180     (0) 2358036 *
   609   28.6  4.2  2.6  chr25               528424   528803 (36973248) C Zisupton-6_DR     DNA/Zisupton        (13339)   8777    8392 2358037 *
  1669   25.9 10.3  5.7  chr25               528504   529806 (36972245) C EnSpm-21_DR       DNA/CMC-EnSpm        (2170)   6977    6111 2358038  
  2654   12.4  4.0  0.7  chr25               529907   530335 (36971716) + Kolobok-N7_DR     DNA/Kolobok-T2          734   1176     (0) 2358039  
   331   24.4  1.6  7.6  chr25               530338   530519 (36971532) + ASAT_CY           Satellite                74    245    (17) 2358040  
   237    9.1  1.8  1.8  chr25               530516   530571 (36971480) C L1-56_DR          LINE/L1                (94)   4888    4833 2358041 *
   261    0.0  0.0  0.0  chr25               530521   530562 (36971489) C ENSPM-6_DR        DNA/CMC-EnSpm       (17727)  14889   14848 2358042  
   222   13.7  6.4  6.4  chr25               530522   530599 (36971452) + hAT-N47C_DR       DNA/hAT-Tip100         1207   1284  (1175) 2358043 *
   225    8.2 14.8  0.0  chr25               530563   530581 (36971470) C LOOPERN3_DR       DNA/Kolobok-T2        (360)    651     582 2358044  
   242   16.1  8.6  0.0  chr25               530681   530761 (36971290) C IS3EU-1_DR        DNA/IS3EU            (1941)   6763    6676 2358045  
   234   14.7  0.0  9.0  chr25               530688   530702 (36971349) C hAT-N48B_DR       DNA/hAT-Ac            (468)   1672    1628 2358046 *
   249   11.6  0.0  1.4  chr25               530703   530772 (36971279) + EnSpm-N46_DR      DNA/CMC-EnSpm?         2204   2272  (1468) 2358047  
   212   15.7  2.4  0.0  chr25               530715   530729 (36971322) + EnSpm-N14_DR      DNA/CMC-EnSpm          3569   3623   (957) 2358048 *
   220   21.0 11.3  0.0  chr25               530730   530791 (36971260) C SAT-26_DR         Satellite            (1763)   2120    2052 2358049 *
   649    9.7  7.9  0.8  chr25               530750   530863 (36971188) C SINE2-3_DR        SINE/tRNA-V-RTE       (242)    126       5 2358050 *
   799    9.7  3.5  0.0  chr25               530772   530885 (36971166) C DNA9-3_DR         DNA/MULE-MuDR?       (1655)   9724    9607 2358051  
   234   14.7  0.0  9.0  chr25               530773   530784 (36971267) C hAT-N48B_DR       DNA/hAT-Ac            (468)   1627    1584 2358046 *
   475   19.8 15.3  0.6  chr25               530864   530886 (36971165) + CryptonV-N4_DR    DNA/Crypton-V          7742   7898  (5595) 2358052  
   200   26.7  2.3  6.3  chr25               531029   531160 (36970891) + Merlin-1_DR       DNA/Merlin             7397   7523  (3004) 2358053 *
   342   16.5  0.9  0.9  chr25               531067   531182 (36970869) C Polinton-4_DR     DNA/Maverick         (3068)  17219   17104 2358054 *
   451    9.7  0.8  0.8  chr25               531083   531207 (36970844) + ERV1-N3-I_DR      LTR/ERV1               3587   3711   (880) 2358055  
   406   15.7  4.3  0.7  chr25               531093   531233 (36970818) + Gypsy-31-LTR_DR   LTR/Gypsy                42    187   (767) 2358056 *
   215   23.0  5.7  8.8  chr25               531282   531386 (36970665) C EnSpm-11_DR       DNA/CMC-EnSpm        (8119)    884     783 2358057  
 10817    3.4  3.2  0.3  chr25               531423   532758 (36969293) + LOOPERN2_DR       DNA/Kolobok-T2            1   1375     (0) 2358058  
  5501   12.7 22.0  0.5  chr25               532775   533910 (36968141) + hAT-N22B_DR       DNA/hAT-Ac                1   1379     (0) 2358059  
   938   19.1  0.5  1.5  chr25               533968   534174 (36967877) C IS3EU-4_DR        DNA/IS3EU            (2802)  12227   12023 2358060  
   227   16.5  0.0  7.5  chr25               536591   536662 (36965389) C DNA-1-8_DR        DNA                   (685)    876     810 2358061 *
   349   11.8  0.0  0.0  chr25               536614   536689 (36965362) + EnSpm-N14_DR      DNA/CMC-EnSpm          3550   3625   (955) 2358062 *
   350    8.5  3.7  0.0  chr25               536630   536711 (36965340) C Gypsy82-LTR_Dr    LTR/Gypsy             (626)    719     635 2358063  
   200   17.1  4.1 11.8  chr25               536662   536734 (36965317) + CryptonV-N2_DR    DNA/Crypton-V         15748  15815   (823) 2358064 *
   200    0.0  0.0  0.0  chr25               536789   536832 (36965219) + ERV1-N7-I_DR      LTR/ERV1               5348   5391  (3177) 2358065  
   301   26.0  1.9  2.9  chr25               537183   537221 (36964830) + DNA-6-N5B_DR      DNA                    2338   2439  (1084) 2358066  
   301   12.7  3.1  1.5  chr25               537222   537285 (36964766) C Polinton-1_DR     DNA/Maverick         (1276)  17209   17145 2358067 *
   416   26.2  0.9 12.8  chr25               537248   537385 (36964666) + Zisupton-6_DR     DNA/Zisupton           9205   9395 (12721) 2358068  
   450    8.0  2.6  0.9  chr25               537386   537498 (36964553) + EnSpm-N14_DR      DNA/CMC-EnSpm          3534   3648   (932) 2358069 *
   712    5.6  0.0  0.0  chr25               537408   537568 (36964483) + (CA)n             Simple_repeat             2    162     (0) 2358070  
   334   23.4  1.6  1.1  chr25               537416   537601 (36964450) + Gypsy120-LTR_DR   LTR/Gypsy                40    226   (810) 2358071 *
   416   26.2  0.9 12.8  chr25               537499   537562 (36964489) + Zisupton-6_DR     DNA/Zisupton           9396   9486 (12630) 2358068  
   957   25.9  4.3 12.7  chr25               538835   539302 (36962749) C Helitron-N1_DR    RC/Helitron           (207)   2374    1942 2358072  
   282   16.4  2.7  1.3  chr25               539268   539341 (36962710) + L1-56_DR          LINE/L1                4804   4878   (104) 2358073 *
   251   21.9  0.0  6.4  chr25               539273   539355 (36962696) + SAT-23_DR         Satellite               664    741  (3963) 2358074 *
   464   14.5  3.3  7.8  chr25               540486   540605 (36961446) + EnSpm-21_DR       DNA/CMC-EnSpm          6861   6975  (2175) 2358075  
```
