## Supplementary Data 1 for "A genomic portrait of zebrafish transposable elements and their spatiotemporal embryonic expression": danRer11.nonalt.fa.out (part 372 of 591)

```
   335   12.0  0.0  1.2  chr25               540537   540620 (36961431) + Polinton-1_DR     DNA/Maverick          17600  17682   (803) 2358076 *
   328   14.5  2.1  5.4  chr25               540544   540638 (36961413) C LOOPERN3_DR       DNA/Kolobok-T2        (352)    659     568 2358077 *
  1966   29.1  2.5 12.1  chr25               541582   542666 (36959385) C Helitron-N5_DR    RC/Helitron           (793)   8716    7778 2358078  
   336    5.9  0.0  2.9  chr25               542983   543052 (36958999) + EnSpm-7_DR        DNA/CMC-EnSpm          7080   7147  (3887) 2358079  
  4754    8.2 11.0  1.0  chr25               543444   544244 (36957807) + TC1DR3B           DNA/TcMar-Tc1             1    880     (9) 2358080  
  2188   23.9  3.5 10.4  chr25               544604   547550 (36954501) C Helitron-N5B_DR   RC/Helitron         (22173)   5239     641 2358081  
   544   19.0  5.1  5.1  chr25               548279   548494 (36953557) C TDR7              DNA                   (325)    216       1 2358082  
   381   30.9  3.0  1.3  chr25               548495   548567 (36953484) + EnSpm-N13_DR      DNA/CMC-EnSpm          5975   6051 (16098) 2358083 *
   481    8.4  0.0  4.2  chr25               548445   548568 (36953483) C EnSpm-N42B_DR     DNA/CMC-EnSpm        (2827)   1477    1359 2358084  
  2436    9.0  7.9  3.2  chr25               548671   549150 (36952901) C Mariner-N31_DR    DNA/TcMar-Tc1          (38)    502       1 2358085  
   583   12.7  5.3  6.6  chr25               549174   549342 (36952709) + L2-57_DR          LINE/L2                 877   1043     (0) 2358086  
   276   20.0  0.0  0.0  chr25               550332   550381 (36951670) + SAT-10_DR         Satellite              1334   1383   (215) 2358087  
   738   16.2  0.6  2.3  chr25               550401   550667 (36951384) C SAT-4_DR          Satellite               (1)    262       1 2358088  
   926   12.2  0.2  0.6  chr25               550769   550780 (36951271) C SAT-4_DR          Satellite              (81)   1366    1348 2358089  
   283   38.6  2.9  6.5  chr25               550781   551340 (36950711) + Copia-13_DR-I     LTR/Gypsy?              426    966  (1384) 2358090  
   926   12.2  0.2  0.6  chr25               551341   552140 (36949911) C SAT-4_DR          Satellite              (81)   1347       1 2358089  
   393   18.7  0.0  7.2  chr25               552121   552224 (36949827) C DNA2-17_DR        DNA                    (72)    103       7 2358091 *
   212    6.9  0.0  0.0  chr25               553068   553096 (36948955) C hAT-N21B_DR       DNA/hAT-Ac             (93)   1208    1180 2358092  
   919    8.1  1.8  1.1  chr25               553233   553857 (36948194) C SAT-4_DR          Satellite              (84)    629       1 2358093  
   267   12.4  0.0  9.2  chr25               553858   553928 (36948123) + DNA6-4_DR         DNA                    2101   2165  (1374) 2358094 *
   302   16.4  3.0  0.0  chr25               553867   553933 (36948118) C Rex1-31_DRe       LINE/Rex-Babar        (399)   3134    3066 2358095  
   255   19.8  0.0  6.6  chr25               553888   553968 (36948083) + Polinton-4N1_DR   DNA/Maverick           4741   4816  (5620) 2358096 *
   233   16.4  2.7  0.0  chr25               554449   554521 (36947530) + ZFERV-2-I_DR      LTR/ERV1                826    900  (9664) 2358097  
   255   12.8  0.0  0.0  chr25               554945   554991 (36947060) C Polinton-1_DR     DNA/Maverick         (1295)  17190   17144 2358098 *
   441   13.0  0.0  0.0  chr25               554955   555031 (36947020) + Zisupton-6_DR     DNA/Zisupton           8906   8982 (13134) 2358099  
   245   19.4  1.6  3.2  chr25               554985   555048 (36947003) C EnSpm-N13_DR      DNA/CMC-EnSpm       (13969)   8180    8118 2358100 *
  1053    1.6  0.0  1.6  chr25               555033   555157 (36946894) C HE2_DR            SINE/tRNA-V-RTE         (0)    363     241 2358101  
   294   27.6  2.8  5.1  chr25               555158   555170 (36946881) C CryptonV-N5_DR    DNA/Crypton-V       (20187)   4347    4213 2358102 *
  3243    8.9  0.6  1.4  chr25               555160   555649 (36946402) C Mariner-N38_DR    DNA/TcMar-Tc1          (34)    513      28 2358103  
   587   18.3  5.6  5.0  chr25               555495   555538 (36946513) + Dada-U1A_DR       DNA/Dada               3713   3863  (7116) 2358104 *
   600   11.8 13.3  0.7  chr25               555539   555666 (36946385) + CryptonV-N4_DR    DNA/Crypton-V          4960   5103  (8390) 2358105  
   494   22.7  0.8  0.0  chr25               556130   556248 (36945803) C DNA-TA-4_DR       DNA/TcMar            (5126)   4669    4550 2358106 *
  2436    9.7  1.9  1.1  chr25               556143   556519 (36945532) C HE1_DR1           SINE/tRNA-V-RTE        (22)    380       1 2358107  
   474   14.8  0.0  0.0  chr25               556896   556976 (36945075) + DNA8-24_DR        DNA/hAT-Ac                1     81   (990) 2358108 *
   582   11.4  8.5  0.9  chr25               556963   556982 (36945069) C hAT-N148_DR       DNA/hAT-Ac           (1457)    702     675 2358109  
   933    3.5  0.0  0.9  chr25               556983   557097 (36944954) + DNA14-5-1_DR      DNA                       1    114   (579) 2358110  
 14620    2.4  2.9  0.9  chr25               557147   558934 (36943117) + Harbinger-5N1_DR  DNA/PIF-Harbinger         1   1823     (0) 2358111  
   508   21.9  0.0  1.7  chr25               558935   558964 (36943087) C DNA2-6_DR         DNA/CMC-EnSpm        (2262)    823     796 2358112  
   462   13.9  1.4  0.0  chr25               558934   559005 (36943046) + hAT-N89B_DR       DNA/hAT-Ac              857    929  (1483) 2358113 *
  2192    9.4 10.7  0.8  chr25               558958   559322 (36942729) C DNA14-5-1_DR      DNA                   (292)    401       1 2358114  
   376   11.8 14.3  1.1  chr25               559255   559331 (36942720) C CryptonV-N1_DR    DNA/Crypton-V        (5058)   4993    4907 2358115 *
  2246    8.1  8.2  1.4  chr25               559324   559714 (36942337) + DNA8-24_DR        DNA/hAT-Ac              655   1071     (0) 2358116  
   947   29.3  0.4 15.6  chr25               560128   560771 (36941280) + Helitron-N5_DR    RC/Helitron            8300   8847   (662) 2358117  
   209   13.2  0.0  5.3  chr25               561040   561079 (36940972) C hAT-N185_DR       DNA/hAT?              (523)    437     400 2358118  
   458   20.2  0.0  9.6  chr25               561160   561285 (36940766) + IS3EU-4_DR        DNA/IS3EU             10235  10349  (4680) 2358119  
   445   14.4  8.7  5.7  chr25               561559   561661 (36940390) + DNA-8-9_DR        DNA/hAT-Ac             3299   3404   (315) 2358120 *
  1175   10.3  4.3  0.0  chr25               561574   561753 (36940298) C EnSpm-15_DR       DNA/CMC-EnSpm        (2138)   9316    9129 2358121  
  1038   14.5  5.9  0.0  chr25               561754   561911 (36940140) + hAT-N57_DR        DNA/hAT-Ac                1    169  (1117) 2358122  
   568   18.3  8.7  0.0  chr25               561912   562015 (36940036) + DNA-1-5_DR        DNA                       1    113   (635) 2358123  
   686    9.4  9.4  0.0  chr25               562042   562169 (36939882) + hAT-N57_DR        DNA/hAT-Ac             1147   1286     (0) 2358124  
   285   23.7  0.0  4.2  chr25               562170   562236 (36939815) + EnSpm-17_DR       DNA/CMC-EnSpm          2830   2893  (6383) 2358125 *
   411   13.5  0.0  4.5  chr25               562170   562239 (36939812) + SINE2-5_DR        SINE/tRNA-V-RTE         153    219    (63) 2358126  
   218    0.0  0.0  0.0  chr25               562240   562264 (36939787) + EnSpm-6N1_DR      DNA/CMC-EnSpm          6396   6420  (2816) 2358127  
   201   30.3  4.5  0.0  chr25               562415   562503 (36939548) + Helitron-2_DR     RC/Helitron            4629   4721 (22691) 2358128  
   334   15.9 17.3  0.7  chr25               562612   562744 (36939307) + TDR9              DNA                      53    207     (1) 2358129 *
  1250   11.2  6.8  3.1  chr25               562663   562910 (36939141) C HE1_DR1           SINE/tRNA-V-RTE         (2)    400     144 2358130  
  3019    9.1 16.7  2.2  chr25               562916   563478 (36938573) + hAT-N126C_DR      DNA/hAT-Ac                1    643     (0) 2358131  
   559    5.1  0.0  0.0  chr25               563479   563555 (36938496) C EnSpm-N17_DR      DNA/TcMar            (2046)   3147    3071 2358132  
   939   22.7  0.0  0.0  chr25               564095   564226 (36937825) + (CGGA)n           Simple_repeat             1    267   (965) 2358133  
   546   31.1 13.9  0.3  chr25               564227   564478 (36937573) + Polinton-4_DR     DNA/Maverick          12410  12695  (7592) 2358134 *
   881   17.2  0.0  3.9  chr25               564283   564675 (36937376) + (CAGA)n           Simple_repeat             1    377     (0) 2358135  
   939   22.7  0.0  0.0  chr25               564676   564771 (36937280) + (CGGA)n           Simple_repeat           268    461   (771) 2358133  
   793   16.7  0.0  0.0  chr25               564772   564951 (36937100) + (CAGA)n           Simple_repeat             1    180     (0) 2358136  
   939   22.7  0.0  0.0  chr25               564952   565327 (36936724) + (CGGA)n           Simple_repeat           462   1232     (0) 2358133  
   275   12.0  0.0  9.5  chr25               565287   565332 (36936719) + Ginger1-N1_DR     DNA/Ginger-1           2243   2284   (374) 2358137 *
   277    8.0  0.0  0.5  chr25               565298   565486 (36936565) C Zisupton-6_DR     DNA/Zisupton        (13173)   8943    8756 2358138  
   268   10.0  1.4  0.0  chr25               565434   565503 (36936548) C EnSpm-N37_DR      DNA/CMC-EnSpm        (2341)   4306    4236 2358139 *
   220   11.9  0.0  9.2  chr25               565504   565516 (36936535) + DNA2-7_DR         DNA                    2654   2729  (6921) 2358140  
   278   23.2  4.0  1.0  chr25               565750   565849 (36936202) + DNAX-16_DR        DNA                      46    148   (275) 2358141  
   216   29.7  2.0  0.0  chr25               565879   565979 (36936072) + EnSpm-N48_DR      DNA/CMC-EnSpm          1846   1948  (1630) 2358142  
   213   30.7  3.5  0.0  chr25               565888   566001 (36936050) + HAT1_DR           DNA/hAT-Ac              543    660  (2632) 2358143 *
   455   26.3  2.5  0.6  chr25               565900   566056 (36935995) + Ginger1-N1_DR     DNA/Ginger-1           2221   2380   (278) 2358144 *
  1083   14.8  0.0  8.2  chr25               565925   566444 (36935607) + (TGGA)n           Simple_repeat             1    477     (0) 2358145  
   338   21.1 28.0  2.1  chr25               566128   566520 (36935531) + Polinton-4_DR     DNA/Maverick          12315  12696  (7591) 2358146 *
  1228    6.3  0.0  4.9  chr25               566142   566177 (36935874) + (TAGA)n           Simple_repeat             1     61   (325) 2358147  
   248   27.6  5.3  2.7  chr25               566304   566591 (36935460) + HAT1_DR           DNA/hAT-Ac              383    669  (2623) 2358148 *
   536   22.9  0.2  1.8  chr25               566349   566393 (36935658) + Zisupton-6_DR     DNA/Zisupton           8572   8642 (13474) 2358149 *
  1228    6.3  0.0  4.9  chr25               566361   566548 (36935503) + (TAGA)n           Simple_repeat            62    386     (0) 2358147  
   968   19.3  0.0  0.0  chr25               566394   566569 (36935482) + (CAGA)n           Simple_repeat             2    177     (0) 2358150 *
   536   22.9  0.2  1.8  chr25               566570   566753 (36935298) + Zisupton-6_DR     DNA/Zisupton           8643   8940 (13176) 2358149  
   447   26.4  3.1  2.1  chr25               566613   566898 (36935153) C Zisupton-6_DR     DNA/Zisupton        (12627)   9489    9201 2358151 *
  2026   17.5  0.2  5.7  chr25               567481   567539 (36934512) + DNA6-6_DR         DNA                    4137   4557  (6720) 2358152  
  2385   11.4  0.3  4.0  chr25               567540   567924 (36934127) + SINE2-4_DR        SINE/tRNA-V-RTE           1    371     (0) 2358153  
  1457   29.0  2.6 12.8  chr25               568028   568279 (36933772) + Helitron-N5_DR    RC/Helitron            8139   8441  (1068) 2358154  
  1519    6.2  0.0  0.5  chr25               568280   568475 (36933576) + hAT-N4C_DR        DNA/hAT-Charlie           1    195     (0) 2358155  
  1457   29.0  2.6 12.8  chr25               568476   568823 (36933228) + Helitron-N5_DR    RC/Helitron            8442   8862   (647) 2358154  
  1897    9.7 33.0  1.7  chr25               569477   569815 (36932236) C TDR8B             DNA/hAT-Ac            (479)    484      40 2358156  
  7151    2.7  7.2  0.2  chr25               569816   570702 (36931349) + hAT-N34_DR        DNA/hAT-Ac                1    949     (0) 2358157  
   320   12.5  0.0  0.0  chr25               570703   570749 (36931302) C hAT-N40_DR        DNA/hAT-Ac           (1266)     47       1 2358158  
   935   13.4  2.3  2.3  chr25               571251   571268 (36930783) C DNA8-25_DR        DNA                  (1787)   2180    2088 2358159  
  1002    7.9  0.0  2.9  chr25               571269   571412 (36930639) C DNA8-17_DR        DNA/hAT-Tip100        (154)   1659    1520 2358160  
   935   13.4  2.3  2.3  chr25               571413   571425 (36930626) C DNA8-25_DR        DNA                  (1787)   2087    2006 2358159  
   336   23.4  0.0  5.8  chr25               571422   571530 (36930521) C EnSpm-N48B_DR     DNA/CMC-EnSpm        (4276)   2683    2581 2358161 *
   257   27.5  1.1  4.3  chr25               571450   571464 (36930587) + EnSpm-N44_DR      DNA/CMC-EnSpm          5408   5450  (3202) 2358162 *
   378   12.3  0.0  1.5  chr25               571465   571530 (36930521) + DIRS-1E-LTR_DR    LTR/Ngaro               209    273   (417) 2358163  
   257   27.5  1.1  4.3  chr25               571531   571541 (36930510) + EnSpm-N44_DR      DNA/CMC-EnSpm          5451   5496  (3156) 2358162  
   653   18.2 16.0  1.6  chr25               571542   571753 (36930298) C DNA6-1_DR         DNA/hAT-hAT5            (0)   1149     908 2358164  
   246   11.1  0.0  0.0  chr25               571775   571810 (36930241) + DNA2-16_DR        DNA                    5918   5953 (12098) 2358165  
   916   11.3  0.0  0.0  chr25               571912   572044 (36930007) + DNA8-25_DR        DNA                    2014   2146  (1821) 2358166 *
  1342    9.5  5.3  0.0  chr25               572038   572227 (36929824) C TDR19C            DNA/hAT-Charlie       (196)    200       1 2358167  
   373   19.3  3.8 15.4  chr25               572228   572260 (36929791) + EnSpm-N36B_DR     DNA/CMC-EnSpm          2411   2427   (989) 2358168  
   206   17.5  0.0  0.0  chr25               572744   572783 (36929268) C DNA-1-7_DR        DNA/PIF-Harbinger     (578)    860     821 2358169 *
   217   15.0  0.0  0.0  chr25               572750   572789 (36929262) + (ATG)n            Simple_repeat             2     41     (0) 2358170  
   687   20.1  6.5  0.0  chr25               572856   573009 (36929042) + hAT-N167B_DR      DNA/hAT-Charlie        1217   1380   (193) 2358171 *
  2254   11.1  5.7  1.8  chr25               572878   573245 (36928806) C HE1_DR1           SINE/tRNA-V-RTE        (20)    382       1 2358172  
   366   14.1  0.0  7.0  chr25               573197   573257 (36928794) C EnSpm-N44_DR      DNA/CMC-EnSpm        (3182)   5470    5414 2358173 *
   498   13.0  7.5  6.5  chr25               573769   573875 (36928176) C EnSpm-N3C_DR      DNA/CMC-EnSpm           (0)    283     176 2358174  
   208   10.7  0.0  0.0  chr25               573902   573929 (36928122) C EnSpm-N3C_DR      DNA/CMC-EnSpm         (101)    182     155 2358174 *
   211   15.9  1.1  2.9  chr25               573909   573980 (36928071) C hAT-24_DR         DNA/hAT-Ac           (2922)    866     825 2358175 *
   229   22.8  4.2  8.0  chr25               573918   574060 (36927991) + ENSPM-6_DR        DNA/CMC-EnSpm         31658  31795   (821) 2358176  
   226   18.1  3.1  8.7  chr25               573930   574107 (36927944) C Zisupton-6_DR     DNA/Zisupton        (13168)   8948    8839 2358177 *
   352   12.8  1.0  4.7  chr25               574010   574028 (36928023) + ERV1-N3-I_DR      LTR/ERV1               3594   3764   (825) 2358178  
   344    8.4  0.3  8.6  chr25               574029   574081 (36927970) + (CA)n             Simple_repeat             1    146    (95) 2358179  
   381    7.5  0.6 10.4  chr25               574082   574260 (36927791) C Zisupton-7_DR     DNA/Zisupton         (5544)  11538   11376 2358180  
   277   25.3  9.2  2.2  chr25               574148   574442 (36927609) C hAT-N48B_DR       DNA/hAT-Ac            (469)   1671    1357 2358181 *
   344    8.4  0.3  8.6  chr25               574261   574292 (36927759) + (CA)n             Simple_repeat           147    241     (0) 2358179  
   409   18.0 10.6  0.5  chr25               574371   574549 (36927502) + DNA-N43_DR        DNA/TcMar-Fot1          525    721   (333) 2358182  
   389    9.4  0.0 22.8  chr25               574391   574611 (36927440) + (CA)n             Simple_repeat             1    180     (0) 2358183 *
   476   18.4  0.0  0.0  chr25               574487   574633 (36927418) + ERV1-N3-I_DR      LTR/ERV1               3612   3758   (833) 2358184  
   295   21.9  0.8  0.8  chr25               574546   574669 (36927382) C hAT-2n1_DR        DNA/hAT-Charlie        (70)   1140    1017 2358185 *
   479   13.9  0.0  2.9  chr25               574634   574669 (36927382) C Zisupton-7_DR     DNA/Zisupton         (5562)  11520   11398 2358186  
  1898   27.6  5.6  7.3  chr25               574717   575842 (36926209) C Helitron-N5_DR    RC/Helitron           (533)   8976    7861 2358187  
  1595   20.4  3.3 12.8  chr25               575943   576614 (36925437) + Helitron-N5B_DR   RC/Helitron             654   1471   (176) 2358188  
   645   13.9 31.1  2.6  chr25               577219   577610 (36924441) + L1-94_DR          LINE/L1                5439   5939     (9) 2358189  
   788    8.9 15.4  1.3  chr25               577637   577772 (36924279) + LOOPERN6B_DR      DNA/Kolobok-T2?         152    306   (490) 2358190  
   241   17.8  0.0  9.8  chr25               577767   577822 (36924229) + LOOPERN6B_DR      DNA/Kolobok-T2?         745    794     (2) 2358191 *
  2248    9.5  5.8  0.0  chr25               578212   578558 (36923493) C HE1_DR1           SINE/tRNA-V-RTE        (12)    390      24 2358192  
   220    5.6  0.0 11.1  chr25               578979   579038 (36923013) + hAT-N179_DR       DNA/hAT-Tip100          378    431   (463) 2358193 *
   351    6.2  0.0  0.0  chr25               578987   579051 (36923000) C EnSpm-9_DR        DNA/CMC-EnSpm        (7638)    982     918 2358194  
   311    8.4  0.0  0.0  chr25               578996   579066 (36922985) + Helitron-2_DR     RC/Helitron            6041   6111 (21301) 2358195 *
   207   27.8  3.1  0.0  chr25               578999   579015 (36923036) + Gypsy120-LTR_DR   LTR/Gypsy                40     88   (948) 2358196 *
   212    9.2  0.0 16.1  chr25               579016   579080 (36922971) + CATCH2LTR_DR      LTR/Pao                 675    730    (95) 2358197  
   207   27.8  3.1  0.0  chr25               579081   579092 (36922959) + Gypsy120-LTR_DR   LTR/Gypsy                89    136   (900) 2358196  
   421   15.1  1.4  0.0  chr25               579093   579165 (36922886) C EnSpm-N32_DR      DNA/CMC-EnSpm           (0)    506     433 2358198  
  1909   25.8  3.0  9.2  chr25               579166   580930 (36921121) C hAT-N22_DR        DNA/hAT-Ac            (440)   1298     232 2358199  
   210   10.6  2.1  0.0  chr25               582313   582359 (36919692) + DNA-N4_DR         DNA                     663    710   (332) 2358200  
   203    4.7  0.0  9.3  chr25               582327   582373 (36919678) + ENSPM-6_DR        DNA/CMC-EnSpm         14849  14891 (17725) 2358201 *
   301   20.3  0.0  0.0  chr25               582571   582639 (36919412) + DNA-2-30_DR       DNA                       3     71   (317) 2358202  
   414   18.2  1.3  1.3  chr25               585658   585672 (36916379) C DNA7-N2_DR        DNA/hAT-hAT6          (299)   1715    1701 2358203  
  1902   10.0  3.3  0.0  chr25               585673   585972 (36916079) + HE1_DR1           SINE/tRNA-V-RTE           1    310    (92) 2358204  
  1007   19.2  6.8  0.8  chr25               585763   585998 (36916053) C DNA-2-32_DR       DNA/CMC-EnSpm?       (4735)   4047    3798 2358205 *
   922   20.8  8.6 10.5  chr25               585973   586010 (36916041) C DNAX-23_DR        DNA                  (7126)   4674    4343 2358206 *
   246    6.5  5.6 13.2  chr25               586333   586421 (36915630) C DNA9-3_DR         DNA/MULE-MuDR?      (10340)   1039     957 2358207 *
   270    9.9  1.5  6.5  chr25               586395   586459 (36915592) C DNA9-3_DR         DNA/MULE-MuDR?      (10358)   1021     960 2358207  
   727   12.1  8.0  3.5  chr25               586823   586840 (36915211) C ZFERV-2N1-I_DR    LTR/ERV1              (928)   6049    5880 2358208  
   885    8.6  7.0  0.0  chr25               586846   586973 (36915078) C SINE2-5_DR        SINE/tRNA-V-RTE         (2)    280     144 2358209  
   876   10.5  6.9  1.3  chr25               586974   586985 (36915066) + TDR17B            DNA/Sola-1              410    557   (989) 2358210  
   839   15.8  5.9 10.2  chr25               587579   587619 (36914432) C CryptonV-N4_DR    DNA/Crypton-V        (5590)   7903    7873 2358211  
  2337   11.9  2.2  0.0  chr25               587620   587990 (36914061) + HE1_DR1           SINE/tRNA-V-RTE           2    380    (22) 2358212  
  1892   20.1  1.7 23.5  chr25               587630   588496 (36913555) C Merlin-1_DR       DNA/Merlin           (5837)   4690    3977 2358213 *
  1000   16.4  3.1  3.6  chr25               588334   588555 (36913496) C SAT-26_DR         Satellite            (1605)   2278    2058 2358214 *
  2285    4.5  0.0  2.4  chr25               588365   588663 (36913388) C SINE2-3_DR        SINE/tRNA-V-RTE         (3)    365      74 2358215  
   863   13.6  0.7  1.1  chr25               588662   588848 (36913203) C hAT-N86_DR        DNA/hAT-Ac             (69)    451     314 2358216 *
  6339   13.2  1.5  3.9  chr25               588849   590003 (36912048) C Harbinger-4N1B_DR DNA/PIF-Harbinger       (0)   1163      36 2358217  
   868   15.7 16.6  1.7  chr25               590030   590282 (36911769) C hAT-N86_DR        DNA/hAT-Ac            (254)    290       1 2358216  
   449    6.3  0.0  4.2  chr25               590377   590475 (36911576) + Polinton-4N1_DR   DNA/Maverick           4708   4802  (5634) 2358218  
   437   17.1  1.8  0.0  chr25               590399   590509 (36911542) C Helitron-2_DR     RC/Helitron         (21311)   6101    5989 2358219 *
  1515   26.9  4.1 12.1  chr25               590805   592717 (36909334) + MOSAT_DR          Satellite                 1   1759   (992) 2358220  
   425   15.5  0.0  0.0  chr25               593152   593222 (36908829) + LOOPERN4B_DR      DNA/Kolobok-T2            1     71   (432) 2358221 *
   828   11.6  4.5  8.1  chr25               593213   593390 (36908661) C Kolobok-1N2_DR    DNA/Kolobok-T2        (174)    516     345 2358222  
   546   13.2 10.4  0.0  chr25               593406   593511 (36908540) + Kolobok-1N2_DR    DNA/Kolobok-T2          574    690     (0) 2358223  
   298   16.1  1.8  0.0  chr25               593905   593960 (36908091) + TDR23             DNA                     162    218   (929) 2358224  
  9002    5.2  4.9  1.7  chr25               593998   595295 (36906756) + hAT-N67_DR        DNA/hAT-Tip100          208   1546     (0) 2358225  
   433   27.9  3.3  2.7  chr25               595300   595483 (36906568) C Helitron-1N2_DR   RC/Helitron           (545)   1649    1465 2358226  
   384   23.4  4.9  4.9  chr25               596319   596441 (36905610) C Helitron-1N2_DR   RC/Helitron           (545)   1649    1547 2358227  
  2072   11.3  9.6  0.8  chr25               596514   596869 (36905182) + HE1_DR1           SINE/tRNA-V-RTE           3    389    (13) 2358228  
   612   23.1  8.3  4.4  chr25               596682   596898 (36905153) + SAT-26_DR         Satellite              2061   2285  (1598) 2358229 *
   303   12.7  1.4  4.2  chr25               597076   597149 (36904902) C EnSpm-N36_DR      DNA/CMC-EnSpm        (1910)   1315    1244 2358230  
   214   22.8  2.5  2.5  chr25               597085   597107 (36904944) + TDR8B             DNA/hAT-Ac              627    704   (256) 2358231 *
   281    6.9  5.1  1.6  chr25               597100   597158 (36904893) + EnSpm-9_DR        DNA/CMC-EnSpm           714    774  (7846) 2358232 *
   440    3.7  0.0  1.9  chr25               597108   597162 (36904889) + Helitron-2_DR     RC/Helitron           23604  23657  (3755) 2358233  
   311   11.3  0.0  2.8  chr25               597109   597181 (36904870) + Zisupton-7_DR     DNA/Zisupton          11482  11552  (5530) 2358234 *
   212   15.4  1.1  0.0  chr25               597264   597313 (36904738) + (ATGGTG)n         Simple_repeat             3     53     (0) 2358235  
   670   16.1 25.4  0.4  chr25               597493   597673 (36904378) + EnSpm-N10_DR      DNA/CMC-EnSpm          5995   6220  (3088) 2358236 *
   959    8.7 20.5  0.0  chr25               597502   597662 (36904389) C hAT-N141_DR       DNA/hAT-Charlie         (0)    194       1 2358237  
   336   20.5 20.1  6.8  chr25               597663   597710 (36904341) + DNA-6-N5B_DR      DNA                    1741   1975  (1548) 2358238  
  2262    9.0  7.5  0.0  chr25               597744   598089 (36903962) C HE1_DR1           SINE/tRNA-V-RTE        (30)    372       1 2358239  
   705   16.3  0.8  3.3  chr25               597959   598108 (36903943) C DNA6-6_DR         DNA                  (3285)   7996    7878 2358240 *
  1448    8.8  2.9  1.6  chr25               598444   598687 (36903364) + Copia-11B_DR-LTR  LTR/Gypsy?                1    247   (221) 2358241  
   343   28.2  0.0  0.0  chr25               598671   598693 (36903358) C DNA7-N2_DR        DNA/hAT-hAT6          (291)   1723    1701 2358242 *
  2755    6.8  0.0  3.0  chr25               598694   599071 (36902980) + SINE2-3_DR        SINE/tRNA-V-RTE           1    367     (1) 2358243  
  1132   21.1  0.9 17.1  chr25               598701   599135 (36902916) C EnSpm-N48B_DR     DNA/CMC-EnSpm        (5899)   1060     686 2358244 *
  1093   12.7  3.3  0.0  chr25               599058   599238 (36902813) C Copia-11D_DR-LTR  LTR/Gypsy?            (290)    187       1 2358245 *
   293   13.4 15.9  2.6  chr25               599349   599417 (36902634) C REX1-1_DR         LINE/Rex-Babar         (54)   3536    3459 2358246  
   293   19.5  5.8 24.7  chr25               599418   599539 (36902512) C EnSpm-N10_DR      DNA/CMC-EnSpm        (4259)   5049    4888 2358247  
  1056   19.7  0.4  5.6  chr25               599619   599676 (36902375) + DNA6-6_DR         DNA                    4142   4391  (6890) 2358248  
  1375   10.7  0.5  0.0  chr25               599677   599881 (36902170) + HE1_DR1           SINE/tRNA-V-RTE           1    206   (196) 2358249  
  5431    6.5  2.4  0.1  chr25               599882   600604 (36901447) C DNA-5-1_DR        DNA/hAT?                (0)    739       1 2358250  
   203   10.3  0.0  0.0  chr25               600580   600608 (36901443) + Zisupton-3_DR     DNA/Zisupton           7276   7304   (651) 2358251 *
   953    9.9  9.6  3.7  chr25               600605   600782 (36901269) + HE1_DR1           SINE/tRNA-V-RTE         202    389    (13) 2358249  
   606    9.9 14.6  4.7  chr25               600667   600803 (36901248) + Mariner-N5C_DR    DNA/TcMar              3348   3497  (4424) 2358252 *
   329   15.4 11.4  7.3  chr25               601162   601575 (36900476) + EnSpm-21_DR       DNA/CMC-EnSpm          6541   6978  (2172) 2358253 *
   469   13.7  1.3  7.7  chr25               601395   601686 (36900365) + (CA)n             Simple_repeat             1    273     (0) 2358254 *
   907   10.1  1.0 17.6  chr25               601519   601710 (36900341) + ERV1-N3-I_DR      LTR/ERV1               3593   3757   (834) 2358255  
   403   11.4  0.0 11.0  chr25               601813   601876 (36900175) + ERV1-N3-I_DR      LTR/ERV1               3587   3766   (824) 2358256  
   459    9.8  0.1 13.9  chr25               601877   602095 (36899956) C Zisupton-7_DR     DNA/Zisupton         (5545)  11537   11377 2358257 *
   475   12.5  2.7  0.0  chr25               602075   602186 (36899865) C EnSpm-7_DR        DNA/CMC-EnSpm        (3838)   7196    7082 2358258 *
   672    8.0  0.6 10.4  chr25               602097   602171 (36899880) + (CA)n             Simple_repeat             2    324     (0) 2358259  
   267    8.9  2.2  0.0  chr25               602148   602192 (36899859) C Merlin-N5_DR      DNA/Merlin           (2846)   1459    1414 2358260 *
   930   31.0  4.5  8.0  chr25               602192   602837 (36899214) C Helitron-N5B_DR   RC/Helitron           (350)   1297     673 2358261  
   265   13.3  0.0  4.4  chr25               602975   603045 (36899006) + EnSpm-N46_DR      DNA/CMC-EnSpm?         2191   2258  (1482) 2358262 *
   267   15.4  0.0  1.5  chr25               602999   603064 (36898987) + EnSpm-21_DR       DNA/CMC-EnSpm          6282   6346  (2804) 2358263 *
   289   10.7  0.0  8.5  chr25               603007   603057 (36898994) + DNA8-26_DR        DNA                    1473   1519  (3011) 2358264  
   272   20.8  0.0  1.3  chr25               603066   603084 (36898967) C Helitron-2_DR     RC/Helitron          (3739)  23673   23597 2358265  
   215   26.5  3.8  2.8  chr25               603085   603105 (36898946) + Kolobok-N9_DR     DNA/Kolobok-T2          300    386  (1253) 2358266  
   344   19.9  7.4  8.2  chr25               603163   603310 (36898741) C Mariner-N19_DR    DNA/TcMar-ISRm11      (709)    777     631 2358267  
  8895    6.0  3.0  0.2  chr25               603317   604508 (36897543) C TC1DR3            DNA/TcMar-Tc1           (0)   1225       1 2358268  
   248   13.5  0.0  0.0  chr25               604479   604515 (36897536) C DNA8-26_DR        DNA                  (2995)   1535    1499 2358269 *
   364   15.1  6.9  2.3  chr25               604556   604639 (36897412) + hAT-N133_DR       DNA/hAT-Ac              550    695     (0) 2358270 *
   602   18.1 16.2  0.0  chr25               604632   604642 (36897409) + CryptonV-N2_DR    DNA/Crypton-V         15603  15680   (958) 2358271  
   783    3.6 24.1  0.0  chr25               604643   604779 (36897272) C HE1_DR1           SINE/tRNA-V-RTE        (18)    384     215 2358272  
   472   12.5  0.0  0.0  chr25               604775   604846 (36897205) + SAT-18_DR         Satellite               664    735  (2730) 2358273 *
   602   18.1 16.2  0.0  chr25               604780   604791 (36897260) + CryptonV-N2_DR    DNA/Crypton-V         15681  15788   (850) 2358271  
   439   24.4  1.6  0.8  chr25               604853   604980 (36897071) + hAT-N199_DR       DNA/hAT?                302    430    (23) 2358274  
   284   11.7  6.5  0.0  chr25               604968   605027 (36897024) C DIRS-1B-LTR_DR    LTR/Ngaro             (357)    265     200 2358275 *
   235   21.9  7.8  0.0  chr25               604975   604985 (36897066) + EnSpm-N11_DR      DNA/CMC-EnSpm          2919   2942  (2411) 2358276 *
   303    5.7  0.0  0.0  chr25               604986   605020 (36897031) C HE1_DR1           SINE/tRNA-V-RTE       (358)     44      10 2358272  
   235   21.9  7.8  0.0  chr25               605021   605038 (36897013) + EnSpm-N11_DR      DNA/CMC-EnSpm          2943   2987  (2366) 2358276  
   355   14.6  5.3  6.4  chr25               605051   605145 (36896906) + Mariner-N18_DR    DNA/TcMar-ISRm11         18    111   (501) 2358277  
   256   13.4  6.1  9.4  chr25               605684   605749 (36896302) C hAT-N34_DR        DNA/hAT-Ac            (257)    692     629 2358278  
   229   15.2  0.0  0.0  chr25               605718   605763 (36896288) C hAT-N159_DR       DNA/hAT-Ac            (281)   1541    1496 2358279 *
   300   12.8  0.0  0.0  chr25               606173   606219 (36895832) + TDR13D            DNA                      58    104   (658) 2358280  
  1038   22.1  3.7  9.0  chr25               606443   606746 (36895305) + TDR13D            DNA                     498    731    (31) 2358281 *
  9952   11.5  7.2  2.2  chr25               606530   608345 (36893706) + SAT-18_DR         Satellite              1346   3249   (216) 2358282  
   563   26.3  0.7  0.7  chr25               608341   608493 (36893558) + hAT-N199_DR       DNA/hAT?                297    449     (4) 2358283 *
  2269   11.5  4.7  0.3  chr25               609086   609450 (36892601) + TDR2              DNA/TcMar-Tc1             1    381   (556) 2358284  
   639    9.8  0.0  1.1  chr25               609442   609534 (36892517) + HATN10_DR         DNA/hAT-Ac               18    109   (346) 2358285 *
   906   15.5 18.2  0.0  chr25               609539   609749 (36892302) + DNA-5-8B_DR       DNA/hAT-hAT5              1    259   (168) 2358286 *
  6389    6.0  0.0  0.0  chr25               609740   610534 (36891517) + EXPANDER1_DR      LINE/RTE-BovB          2571   3365     (0) 2358287  
   202   20.4 14.1  2.1  chr25               610489   610573 (36891478) + DNA8-28_DR        DNA/hAT                3566   3660  (3482) 2358288 *
  1036    9.9  5.5  1.1  chr25               610537   610719 (36891332) + DNA-5-8B_DR       DNA/hAT-hAT5            237    427     (0) 2358289  
  1253    9.5  0.5  1.1  chr25               610720   610910 (36891141) + HATN10_DR         DNA/hAT-Ac              266    455     (0) 2358290  
  3189   12.5  0.8  1.0  chr25               610922   611445 (36890606) + TDR2              DNA/TcMar-Tc1           413    935     (2) 2358291  
   206   28.1  0.0  0.0  chr25               612121   612184 (36889867) C Helitron-N5_DR    RC/Helitron          (4890)   4619    4556 2358292  
   792    7.1  0.0  0.0  chr25               612557   612655 (36889396) C hAT-N161_DR       DNA/hAT-Ac              (2)    822     724 2358293  
   372   19.0  7.5  1.8  chr25               612630   612736 (36889315) + MuDR-2_DR         DNA/MULE-MuDR         14508  14620  (9313) 2358294 *
  3038    8.2 21.3  0.8  chr25               612655   613148 (36888903) + DIRS-4N2_DR       LTR/Ngaro              5391   5984     (6) 2358295  
  2535   11.4 21.9  2.1  chr25               613147   613744 (36888307) C hAT-N161_DR       DNA/hAT-Ac            (110)    714       1 2358293 *
   552   12.2  0.0 21.7  chr25               613747   613892 (36888159) + DNA-N15_DR        DNA                      14    133   (272) 2358296  
   289   18.3  0.0  0.0  chr25               613881   613940 (36888111) + hAT-N160_DR       DNA/hAT-Ac             1180   1239   (925) 2358297 *
   345   10.7  0.0  0.0  chr25               613891   613946 (36888105) + DNA-N15_DR        DNA                      78    133   (272) 2358298 *
   416   13.6  0.0  0.0  chr25               613935   614000 (36888051) + DNA-N15_DR        DNA                      68    133   (272) 2358298  
   283   11.4  0.0  0.0  chr25               613998   614041 (36888010) C DNA-5-8_DR        DNA/hAT-hAT5          (798)    682     638 2358299 *
   287   14.8  0.0  6.6  chr25               614028   614092 (36887959) C DNA-5-8_DR        DNA/hAT-hAT5          (798)    682     620 2358299  
   273   19.9  3.5  0.0  chr25               614042   614076 (36887975) + hAT-N160_DR       DNA/hAT-Ac             1189   1242   (922) 2358300 *
   348    9.1  3.6  0.0  chr25               614049   614103 (36887948) + DNA-N15_DR        DNA                      77    133   (272) 2358301  
   277   15.1  0.0  9.0  chr25               614072   614144 (36887907) + hAT-N53B_DR       DNA/hAT-Ac             1439   1505  (2672) 2358302 *
   357    7.5  5.7  0.0  chr25               614102   614154 (36887897) + DNA-N15_DR        DNA                      78    133   (272) 2358303  
   251   18.1  0.0  9.0  chr25               614124   614196 (36887855) + hAT-N53B_DR       DNA/hAT-Ac             1439   1505  (2672) 2358304 *
   373   16.9  1.2  1.2  chr25               614152   614235 (36887816) + DNA-N15_DR        DNA                      77    160   (245) 2358305  
   316   11.3  5.7  0.0  chr25               614208   614260 (36887791) + DNA-N15_DR        DNA                      78    133   (272) 2358306 *
   432    7.0  0.0  0.0  chr25               614258   614314 (36887737) + DNA-N15_DR        DNA                      77    133   (272) 2358306  
   218   24.4 11.5  0.0  chr25               614261   614285 (36887766) + hAT-N53B_DR       DNA/hAT-Ac             1463   1549  (2628) 2358307 *
   354    4.5  0.0  0.0  chr25               614313   614356 (36887695) + DNA-N15_DR        DNA                      78    121   (284) 2358308  
   263   13.6  3.2  6.6  chr25               614342   614404 (36887647) C DNA-5-8_DR        DNA/hAT-hAT5          (798)    682     620 2358299 *
   333   10.9  3.6  0.0  chr25               614363   614417 (36887634) + DNA-N15_DR        DNA                      77    133   (272) 2358309  
   299   14.3  4.8  0.0  chr25               614406   614468 (36887583) + DNA-N15_DR        DNA                      68    133   (272) 2358309 *
   315   15.9  5.7  1.4  chr25               614418   614431 (36887620) + hAT-N160_DR       DNA/hAT-Ac             1189   1260   (904) 2358310  
   239   15.3  3.2  6.6  chr25               614445   614507 (36887544) C DNA-5-8_DR        DNA/hAT-hAT5          (798)    682     620 2358299 *
   966   17.1 12.8  1.5  chr25               614466   614761 (36887290) + DNA-N15_DR        DNA                      77    405     (0) 2358311  
   209   23.0  9.6 10.1  chr25               614508   614655 (36887396) + hAT-N53B_DR       DNA/hAT-Ac             1448   1655  (2522) 2358312 *
   601   22.2  9.4  0.5  chr25               614839   615019 (36887032) C CryptonV-N7_DR    DNA/Crypton-V           (2)    282      86 2358313  
   247   19.5 21.1  8.4  chr25               615020   615075 (36886976) + hAT-N48C_DR       DNA/hAT-Ac             1471   1711   (588) 2358314  
   245   20.1  0.9  7.5  chr25               615202   615314 (36886737) + Rex1-31_DRe       LINE/Rex-Babar         3020   3125   (408) 2358315 *
   402    9.0  3.3  3.3  chr25               615240   615331 (36886720) + EnSpm-N14_DR      DNA/CMC-EnSpm          3554   3645   (935) 2358316 *
   578    8.2  0.7  0.0  chr25               615258   615404 (36886647) + ERV1-N3-I_DR      LTR/ERV1               3594   3741   (850) 2358317  
   401   29.4  6.0  1.9  chr25               615260   615470 (36886581) C Penelope-1_DR     LINE/Penelope         (344)   4102    3789 2358318 *
   377   19.1  0.9  2.7  chr25               615332   615350 (36886701) + Helitron-2_DR     RC/Helitron            6001   6109 (21303) 2358319 *
   495   12.7  1.3  0.0  chr25               615413   615491 (36886560) C HATN10_DR         DNA/hAT-Ac              (0)    455     376 2358320  
   437   15.4  4.4  0.0  chr25               615471   615561 (36886490) + hAT-N167B_DR      DNA/hAT-Charlie        1223   1317   (256) 2358321 *
   466   13.8  1.2  1.2  chr25               615482   615492 (36886559) + EnSpm-15_DR       DNA/CMC-EnSpm           943   1022 (10431) 2358322  
   501   10.1  0.0  0.0  chr25               615493   615561 (36886490) C SINE2-5_DR        SINE/tRNA-V-RTE         (1)    281     213 2358323 *
   610   11.0 11.9  0.0  chr25               615559   615676 (36886375) C HATN10B_DR        DNA/hAT-Ac             (71)    537     406 2358324  
   415   20.7  1.0  5.1  chr25               615563   615583 (36886468) + CryptonV-N2_DR    DNA/Crypton-V         15607  15704   (934) 2358325 *
  3799   12.3 12.6  1.2  chr25               615671   616363 (36885688) + TDR13             DNA                       2    772     (0) 2358326  
   524   15.8  0.0  0.0  chr25               616383   616464 (36885587) C DNA-1-7_DR        DNA/PIF-Harbinger       (7)   1431    1350 2358327  
   569   19.7  7.9 14.1  chr25               616465   616742 (36885309) C DNA-8-28_DR       DNA/hAT-Tip100?         (0)    582     320 2358328  
   316   17.4  1.4  0.0  chr25               616755   616823 (36885228) C DNA8-13_DR        DNA/hAT-Tip100?       (441)    217     148 2358329  
   429   17.5  0.0  3.8  chr25               616853   616935 (36885116) C EnSpm-N40_DR      DNA/CMC-EnSpm        (2890)   2504    2425 2358330 *
   503    8.6  0.0  1.4  chr25               616862   616932 (36885119) C HE1_DR1           SINE/tRNA-V-RTE       (320)     82      13 2358331  
   367   23.3  0.0  3.5  chr25               616933   616950 (36885101) + EnSpm-N59_DR      DNA/CMC-EnSpm?         2550   2635  (1034) 2358332  
   855    7.0  0.0  0.0  chr25               616953   617067 (36884984) + HE1_DR1           SINE/tRNA-V-RTE          54    168   (234) 2358333  
  2526    9.3 24.3  0.4  chr25               617068   617520 (36884531) C EnSpm-N39B_DR     DNA/CMC-EnSpm?          (0)    565       5 2358334  
  1133   12.6  5.0  0.0  chr25               617527   617725 (36884326) + HE1_DR1           SINE/tRNA-V-RTE         169    377    (25) 2358333  
   349   18.2  6.8  0.0  chr25               617661   617748 (36884303) C hAT-N142_DR       DNA/hAT?              (986)    450     357 2358335 *
  2541    7.1  0.3  0.0  chr25               617945   618266 (36883785) + Harbinger-N13_DR  DNA/PIF-Harbinger         1    323     (1) 2358336  
   259    2.9  0.0  2.9  chr25               618241   618276 (36883775) C hAT-5_DR          DNA/hAT-Charlie      (2274)    222     188 2358337 *
   606   21.3  0.0 12.9  chr25               618491   618735 (36883316) + (TG)n             Simple_repeat             1    213     (0) 2358338  
   289   28.4  4.8  1.2  chr25               618500   618830 (36883221) C Zisupton-6_DR     DNA/Zisupton        (13379)   8737    8395 2358339 *
   451   25.8  6.1  6.6  chr25               618543   618924 (36883127) C EnSpm-21_DR       DNA/CMC-EnSpm        (2171)   6979    6266 2358340  
   622   18.0  0.9 24.3  chr25               618925   619152 (36882899) C DNA-N43_DR        DNA/TcMar-Fot1        (336)    718     534 2358341  
   329   26.4  1.5  8.8  chr25               619135   619203 (36882848) C Zisupton-6_DR     DNA/Zisupton        (13355)   8761    8453 2358342 *
   361   22.8  5.9  5.4  chr25               619204   619407 (36882644) C DNA-N43_DR        DNA/TcMar-Fot1        (333)    721     517 2358343 *
   427   26.1  0.0  3.0  chr25               619260   619524 (36882527) + (TG)n             Simple_repeat             1    256     (0) 2358344  
   283   14.3  0.0 21.7  chr25               619410   619605 (36882446) + Zisupton-7_DR     DNA/Zisupton          11375  11535  (5547) 2358345 *
   210   22.4  0.6 10.4  chr25               619475   619643 (36882408) C Polinton-1_DR     DNA/Maverick          (732)  17753   17600 2358346 *
   329   26.4  1.5  8.8  chr25               619525   619537 (36882514) C Zisupton-6_DR     DNA/Zisupton        (13355)   8452    8386 2358342  
   212   23.2  0.7  6.2  chr25               619577   619728 (36882323) + Zisupton-7_DR     DNA/Zisupton          11378  11521  (5561) 2358347 *
   451   25.8  6.1  6.6  chr25               619644   619704 (36882347) C EnSpm-21_DR       DNA/CMC-EnSpm        (2171)   6265    6149 2358340  
   208   25.0  1.8  0.0  chr25               619870   619925 (36882126) + DNA6-6_DR         DNA                    9903   9959  (1322) 2358348  
   202   15.4  0.0  0.0  chr25               619900   619938 (36882113) + hAT-N185C_DR      DNA/hAT?                386    424   (685) 2358349 *
   444   10.6  1.1  0.0  chr25               620104   620197 (36881854) C EnSpm-N14_DR      DNA/CMC-EnSpm         (916)   3664    3570 2358350  
   368    9.8  2.2  0.0  chr25               620119   620210 (36881841) + hAT-N48B_DR       DNA/hAT-Ac             1586   1679   (461) 2358351 *
   406   22.4  3.2  4.9  chr25               620133   620320 (36881731) C DNA-N43_DR        DNA/TcMar-Fot1        (333)    721     537 2358352  
   293   13.2  3.8  5.1  chr25               620280   620359 (36881692) C DNA9-5_DR         DNA                  (1851)   3076    2998 2358353 *
   236   26.9  1.6  7.9  chr25               620440   620560 (36881491) + CryptonV-N6_DR    DNA/Crypton-V           168    281   (281) 2358354 *
   272   12.2  1.2 18.8  chr25               620522   620602 (36881449) + TDR8B             DNA/hAT-Ac              635    703   (260) 2358355  
   218   20.7  1.0  4.3  chr25               620534   620629 (36881422) + DIRS-8B_DR        LTR/Ngaro              4839   4931  (2382) 2358356 *
   649   19.4  0.0 15.1  chr25               620545   620750 (36881301) C DNA-N43_DR        DNA/TcMar-Fot1        (336)    718     540 2358357  
   457   25.2  0.3  6.9  chr25               620622   620668 (36881383) + (TG)n             Simple_repeat             1    150   (702) 2358358 *
   462   21.0  2.7  2.0  chr25               620669   620814 (36881237) C Polinton-1_DR     DNA/Maverick          (734)  17751   17605 2358359  
   436   28.4  0.6  0.0  chr25               620678   620839 (36881212) + Zisupton-7_DR     DNA/Zisupton          11373  11535  (5547) 2358360 *
   394   27.1  0.0  4.9  chr25               620736   620906 (36881145) + Zisupton-7_DR     DNA/Zisupton          11377  11539  (5543) 2358360 *
   271   25.9  8.2  7.3  chr25               620751   620778 (36881273) C EnSpm-21_DR       DNA/CMC-EnSpm        (2173)   6977    6594 2358361 *
   343   21.2  3.0 12.2  chr25               620779   621046 (36881005) C HATN11B_DR        DNA/hAT               (211)    479     234 2358362 *
   366   25.1  0.4  5.0  chr25               620904   621162 (36880889) + Zisupton-7_DR     DNA/Zisupton          11376  11541  (5541) 2358363 *
   507   25.7  1.0 11.8  chr25               621054   621260 (36880791) C DNA-N43_DR        DNA/TcMar-Fot1        (336)    718     532 2358364  
   254   30.8  3.7  2.6  chr25               621257   621287 (36880764) C Zisupton-6_DR     DNA/Zisupton        (13335)   8781    8670 2358365 *
   352   25.9  0.2  7.9  chr25               621261   621320 (36880731) C ERV1-N3-I_DR      LTR/ERV1              (822)   3745    3587 2358366  
   296   25.1  0.5  9.1  chr25               621288   621489 (36880562) C DNA-N43_DR        DNA/TcMar-Fot1        (336)    718     533 2358367 *
   457   25.2  0.3  6.9  chr25               621321   621534 (36880517) + (TG)n             Simple_repeat           151    852     (0) 2358358  
   290   27.4  1.1  2.1  chr25               621378   621567 (36880484) C ERV1-N3-I_DR      LTR/ERV1              (810)   3781    3594 2358368 *
   523   26.4  0.2 15.6  chr25               621455   621700 (36880351) + Zisupton-7_DR     DNA/Zisupton          11355  11536  (5546) 2358369  
   254   30.8  3.7  2.6  chr25               621568   621639 (36880412) C Zisupton-6_DR     DNA/Zisupton        (13335)   8669    8395 2358365 *
   344   27.2  1.2  1.8  chr25               621576   621747 (36880304) C ERV1-N3-I_DR      LTR/ERV1              (824)   3767    3597 2358370  
   271   25.9  8.2  7.3  chr25               621701   621732 (36880319) C EnSpm-21_DR       DNA/CMC-EnSpm        (2173)   6593    6111 2358361 *
   243   16.3  0.0  0.0  chr25               622395   622407 (36879644) + DNA8-26_DR        DNA                    1493   1505  (3025) 2358371  
  5568    3.7  3.7  0.4  chr25               622408   623111 (36878940) + TC1DR3B           DNA/TcMar-Tc1             1    727   (162) 2358372  
   533    6.9 24.3  1.6  chr25               623120   623222 (36878829) C hAT-N159B_DR      DNA/hAT-Ac            (552)    691     566 2358373  
  2537    6.5  0.3  0.0  chr25               623223   623544 (36878507) C Harbinger-N13_DR  DNA/PIF-Harbinger       (0)    324       2 2358374  
   220   10.0  0.0  0.0  chr25               623519   623548 (36878503) C hAT-5_DR          DNA/hAT-Charlie      (2274)    222     193 2358375 *
   224   17.0  5.4  5.4  chr25               623549   623604 (36878447) + Harbinger-5N1B_DR DNA/PIF-Harbinger       654    709  (1237) 2358376  
  1470   17.0  0.7  3.0  chr25               623755   624063 (36877988) + TE-X-1B_DR        DNA                     454    755   (654) 2358377  
   776   13.2  1.9  6.2  chr25               624034   624227 (36877824) + Harbinger-5N1_DR  DNA/PIF-Harbinger      1616   1868    (78) 2358378 *
  1918    6.8  2.0  0.0  chr25               624213   624476 (36877575) + TC1DR3            DNA/TcMar-Tc1           966   1290   (337) 2358379  
   399   22.0  6.6  0.0  chr25               624399   624489 (36877562) + Merlin-2_DR       DNA/Merlin             4820   4916  (9005) 2358380 *
   553    7.9  0.0  0.0  chr25               624516   624591 (36877460) + LOOPERN4B_DR      DNA/Kolobok-T2          146    221   (282) 2358381  
   227   17.4  0.0  0.0  chr25               624984   625029 (36877022) + SAT-23_DR         Satellite              2924   2969  (1735) 2358382  
  1135   18.6  1.1  0.9  chr25               625223   626531 (36875520) + SAT-2_DR          Satellite                 1   1310     (1) 2358383  
   228   24.7  4.7  1.1  chr25               626702   626787 (36875264) C ERV1-N3-I_DR      LTR/ERV1              (799)   3792    3704 2358384 *
   230   23.8  0.0  7.9  chr25               626718   626799 (36875252) C EnSpm-21_DR       DNA/CMC-EnSpm        (2164)   6986    6911 2358385  
   635    4.5  1.1  0.0  chr25               627212   627388 (36874663) + (TATAA)n          Simple_repeat             2    180     (0) 2358386  
   269   21.1  3.2  1.2  chr25               627491   627648 (36874403) + ERV1-N3-I_DR      LTR/ERV1               3596   3756   (835) 2358387 *
   711   17.4  0.8  9.9  chr25               627503   627742 (36874309) + (CA)n             Simple_repeat             1    218     (0) 2358388  
   358   17.8  0.9  8.9  chr25               627537   627759 (36874292) C Zisupton-7_DR     DNA/Zisupton        (12383)   4699    4610 2358389 *
   281   25.6  6.1  0.0  chr25               627701   627782 (36874269) C TDR8B             DNA/hAT-Ac            (262)    701     615 2358390 *
  2665   10.1  5.9  4.5  chr25               628218   628674 (36873377) C Kolobok-N6_DR     DNA/Kolobok-T2?         (4)    463       1 2358391  
   449   11.1  0.0  1.4  chr25               628702   628774 (36873277) C HATN11_DR         DNA/hAT-hobo           (49)    878     807 2358392  
   227   12.3  2.9 22.7  chr25               628769   628873 (36873178) C hAT-N34B_DR       DNA/hAT-Ac            (611)    231     144 2358393 *
  1302   11.3 10.7  8.4  chr25               628787   629076 (36872975) C HATN11B_DR        DNA/hAT               (394)    296       1 2358394  
   809   11.0  0.5  2.4  chr25               629627   629765 (36872286) + DNA-X-4_DR        DNA                       1    143  (1335) 2358395  
   519   24.1  0.0 13.0  chr25               629766   629850 (36872201) C Merlin-2_DR       DNA/Merlin           (2740)  11161   10975 2358396  
  1761   15.4 13.9  2.0  chr25               631027   631447 (36870604) + Kolobok-N5_DR     DNA/Kolobok-T2?          17    485     (0) 2358397  
   315   30.4  0.9  3.9  chr25               631946   632051 (36870000) + Helitron-2_DR     RC/Helitron            6004   6106 (21306) 2358398 *
   631   25.6  2.3  7.1  chr25               631971   632292 (36869759) + Zisupton-6_DR     DNA/Zisupton           8360   8614 (13502) 2358399  
   351   24.4  1.1  6.3  chr25               632293   632476 (36869575) + ERV1-N3-I_DR      LTR/ERV1               3593   3767   (824) 2358400 *
   627   20.3  1.4 16.8  chr25               632343   632561 (36869490) + DNA-N43_DR        DNA/TcMar-Fot1          528    717   (337) 2358401  
   534   21.0  0.3  8.3  chr25               632459   632568 (36869483) + (CA)n             Simple_repeat             1    200   (151) 2358402 *
   631   25.6  2.3  7.1  chr25               632562   632836 (36869215) + Zisupton-6_DR     DNA/Zisupton           8615   8833 (13283) 2358399  
   571   26.7  1.6  6.0  chr25               632569   632759 (36869292) + DNA-N43_DR        DNA/TcMar-Fot1          533    715   (339) 2358403 *
   534   21.0  0.3  8.3  chr25               632760   632840 (36869211) + (CA)n             Simple_repeat           201    351     (0) 2358402  
   292   18.8  1.2  2.5  chr25               632770   632851 (36869200) C Zisupton-7_DR     DNA/Zisupton        (12386)   4696    4616 2358404 *
   210   19.6  2.3  7.1  chr25               632779   632866 (36869185) + LOOPERN2_DR       DNA/Kolobok-T2          287    370  (1005) 2358405 *
   600   15.6  4.5  1.8  chr25               633239   633349 (36868702) C EnSpm-N11_DR      DNA/CMC-EnSpm        (1541)   3812    3699 2358406 *
  2159    8.8  7.2  2.5  chr25               633251   633598 (36868453) C SINE2-4_DR        SINE/tRNA-V-RTE         (6)    365       2 2358407  
  1830   17.0  5.3  3.5  chr25               633599   633647 (36868404) C DNA6-6_DR         DNA                  (6726)   4555    4152 2358408  
   213   16.9  2.7  2.7  chr25               633761   633833 (36868218) + ASAT_CY           Satellite                14     86   (176) 2358409  
   327   10.7  0.0  3.6  chr25               634113   634170 (36867881) + Looper-N7_DR      DNA/Kolobok-T2          797    852   (163) 2358410  
   409   25.2  3.5  4.7  chr25               634205   634254 (36867797) C ENSPM-6_DR        DNA/CMC-EnSpm       (25170)   7446    7399 2358411  
  1563   12.6 10.1  0.3  chr25               634255   634532 (36867519) C Harbinger-4N1_DR  DNA/PIF-Harbinger       (0)   1021     717 2358412  
   952   14.5  7.1  1.8  chr25               634536   634746 (36867305) + DNA-5-3_DR        DNA/hAT-hAT5              1    222   (311) 2358413  
   469   12.1  0.0  0.0  chr25               634742   634807 (36867244) C Harbinger-4N1B_DR DNA/PIF-Harbinger    (1069)     94      29 2358414 *
   379   19.7  0.0  1.3  chr25               634743   634819 (36867232) + Harbinger-4_DR    DNA/PIF-Harbinger      3261   3336     (9) 2358415 *
   206   22.2  4.0  4.0  chr25               634781   634855 (36867196) C DNA2-16_DR        DNA                 (10962)   7089    7015 2358416 *
   228   13.3  4.4  0.0  chr25               634814   634858 (36867193) C hAT-N137_DR       DNA/hAT-Ac            (995)   2576    2530 2358417 *
   239    8.1  0.0  0.0  chr25               634822   634858 (36867193) C SINE2-4_DR        SINE/tRNA-V-RTE       (143)    228     192 2358418  
   231   20.9 14.5  2.1  chr25               634839   634921 (36867130) + EnSpm-15_DR       DNA/CMC-EnSpm          1182   1274 (10180) 2358419 *
   202   13.0  0.0 12.8  chr25               634859   634874 (36867177) C DNA2-7_DR         DNA                  (5030)   4620    4574 2358420 *
   252    6.1  0.0  0.0  chr25               634864   634896 (36867155) C Merlin-1_DR       DNA/Merlin           (1771)   8756    8724 2358421  
   243   16.5 23.9  7.5  chr25               634897   634955 (36867096) C hAT-N137_DR       DNA/hAT-Ac           (1155)   2416    2311 2358417  
   396   17.4  3.3 12.9  chr25               638567   638718 (36863333) + ASAT_CY           Satellite                 1    139   (123) 2358422  
   246   20.1  0.0 11.5  chr25               638640   638650 (36863401) C EnSpm-N47_DR      DNA/CMC-EnSpm?        (677)   2340    2307 2358423 *
   304   21.5  0.0  0.0  chr25               638651   638729 (36863322) C Mariner-N31_DR    DNA/TcMar-Tc1         (191)    349     271 2358424  
   246   20.1  0.0 11.5  chr25               638730   638746 (36863305) C EnSpm-N47_DR      DNA/CMC-EnSpm?        (677)   2306    2245 2358423  
   459   10.7  2.1 15.0  chr25               638938   639080 (36862971) + DNA-8-29_DR       DNA/hAT-Tip100          777    903   (117) 2358425  
   270   19.1  0.9  2.8  chr25               638990   639002 (36863049) C Merlin-1_DR       DNA/Merlin           (8889)   1638    1534 2358426 *
   389    6.8  0.0  6.8  chr25               639003   639096 (36862955) + CryptonV-3_DR     DNA/Crypton-V          8186   8273 (15180) 2358427 *
  1460   16.7  0.1 10.8  chr25               639015   639180 (36862871) C Zisupton-6_DR     DNA/Zisupton        (13225)   8891    8638 2358428  
  1102    3.0  0.0  3.0  chr25               639181   639489 (36862562) C EnSpm-N42_DR      DNA/CMC-EnSpm         (407)    845     546 2358429  
  1460   16.7  0.1 10.8  chr25               639490   639628 (36862423) C Zisupton-6_DR     DNA/Zisupton        (13479)   8637    8425 2358428  
   217    8.0  0.8 14.7  chr25               639629   639760 (36862291) + Mariner-N5C_DR    DNA/TcMar              1410   1525  (6396) 2358430 *
   270    0.0  0.0  0.0  chr25               639698   639764 (36862287) + DNA-8-7_DR        DNA/hAT-Tip100          932    998    (51) 2358431  
   260   16.7  0.8  0.0  chr25               639786   639905 (36862146) C Zisupton-6_DR     DNA/Zisupton         (5522)  16594   16474 2358432 *
   315   17.4  0.0  0.0  chr25               639801   639909 (36862142) + DNA-TA-4_DR       DNA/TcMar              1431   1539  (8256) 2358433  
   315    6.2  0.0  6.2  chr25               639841   639943 (36862108) + L1-56_DR          LINE/L1                4885   4981     (1) 2358434 *
   393    1.4  0.0  0.0  chr25               639842   639915 (36862136) + DNA-N38_DR        DNA                     105    178   (445) 2358435  
   330    5.7  4.5  1.1  chr25               639916   639930 (36862121) + EnSpm-N42B_DR     DNA/CMC-EnSpm          1367   1458  (2846) 2358436  
   276   13.6  0.0  5.1  chr25               639931   639965 (36862086) C EnSpm-N1_DR       DNA/CMC-EnSpm         (455)   2075    1958 2358437  
  1675   17.9  8.6  1.5  chr25               640561   641003 (36861048) C HarbingerN7_DR    DNA/PIF-Harbinger       (1)    477       4 2358438  
   237   18.0  0.0  0.0  chr25               643452   643501 (36858550) C CryptonV-1_DR     DNA/Crypton-V        (3256)  14617   14568 2358439  
   316   15.6  2.9  0.7  chr25               644622   644757 (36857294) C Zisupton-7_DR     DNA/Zisupton         (5568)  11514   11376 2358440 *
   318    8.0  0.0  0.0  chr25               644662   644736 (36857315) C DNA6-6_DR         DNA                  (1276)  10005    9931 2358441  
   280   14.3  1.3 10.7  chr25               644737   644822 (36857229) + Polinton-1_DR     DNA/Maverick          17613  17736   (749) 2358442  
   304   14.2  2.1 12.0  chr25               648218   648501 (36853550) + (TGAA)n           Simple_repeat             1    256     (0) 2358443 *
  2605   17.3  4.5  1.4  chr25               648501   649074 (36852977) + DIRS-1-LTR_DR     LTR/Ngaro                 1    592    (30) 2358444  
   625   15.4  4.9  4.9  chr25               649671   649813 (36852238) + DNA-N44_DR        DNA/Kolobok-T2           90    232   (300) 2358445  
   803   19.6  3.1 16.8  chr25               649824   650208 (36851843) + DNA-N44_DR        DNA/Kolobok-T2           89    428   (104) 2358446  
   714   15.1  5.2  4.0  chr25               650284   650455 (36851596) + DNA-N44_DR        DNA/Kolobok-T2           59    232   (300) 2358447  
   675   14.1  1.8  5.7  chr25               650466   650630 (36851421) + DNA-N44_DR        DNA/Kolobok-T2           88    246   (286) 2358448  
   623   13.9  4.9  4.2  chr25               650628   650770 (36851281) + DNA-N44_DR        DNA/Kolobok-T2           88    231   (301) 2358449 *
   609   15.5  0.0  7.0  chr25               650777   650929 (36851122) + DNA-N44_DR        DNA/Kolobok-T2           83    225   (307) 2358449  
   623   14.4  1.3  6.1  chr25               650968   651122 (36850929) + DNA-N44_DR        DNA/Kolobok-T2           99    246   (286) 2358450  
   536   15.3  5.5  5.5  chr25               651120   651264 (36850787) + DNA-N44_DR        DNA/Kolobok-T2           88    232   (300) 2358450 *
   695   12.0  0.0  6.7  chr25               651319   651461 (36850590) + DNA-N44_DR        DNA/Kolobok-T2           99    232   (300) 2358451  
  1207   15.9 16.3  2.8  chr25               651481   651855 (36850196) + DNA-N44_DR        DNA/Kolobok-T2           89    512    (20) 2358452  
   293   24.7  1.9  2.5  chr25               652043   652204 (36849847) + Zisupton-7_DR     DNA/Zisupton          11376  11536  (5546) 2358453  
   245   31.1  4.0  2.9  chr25               652044   652266 (36849785) C Zisupton-6_DR     DNA/Zisupton        (12631)   9485    9208 2358454 *
   372    7.7  0.0  0.0  chr25               652267   652318 (36849733) C Helitron-2_DR     RC/Helitron          (3737)  23675   23624 2358455  
   242   12.7  0.0  0.0  chr25               652268   652330 (36849721) C ENSPM-6_DR        DNA/CMC-EnSpm       (17712)  14904   14842 2358456 *
   267   15.2  0.0 11.1  chr25               652286   652383 (36849668) + (CA)n             Simple_repeat             1    179     (0) 2358457 *
   320   10.8  0.0  0.0  chr25               652378   652460 (36849591) C Gypsy82-LTR_Dr    LTR/Gypsy             (603)    742     660 2358458 *
   616    2.5  0.0  2.0  chr25               652384   652484 (36849567) C Helitron-2_DR     RC/Helitron          (3723)  23689   23608 2358459  
   401    3.0  0.0  0.0  chr25               652387   652485 (36849566) C Zisupton-7_DR     DNA/Zisupton         (5586)  11496   11398 2358460 *
   203   11.8  2.6  0.0  chr25               652427   652502 (36849549) C Harbinger-5_DR    DNA/PIF-Harbinger    (5906)    753     676 2358461 *
   215   13.2  1.4  2.9  chr25               652443   652512 (36849539) + hAT-N35B_DR       DNA/hAT-Ac              880    948   (664) 2358462 *
  1115   15.2  5.7 20.3  chr25               652460   652897 (36849154) + EnSpm-N48B_DR     DNA/CMC-EnSpm           671   1055  (5904) 2358463 *
  2005    9.5  8.9  0.0  chr25               652563   652900 (36849151) C HE1_DR1           SINE/tRNA-V-RTE        (25)    377      10 2358464  
   707   22.0  1.7  1.1  chr25               652747   652921 (36849130) C DIRS-9_DR         LTR/Ngaro             (240)   6191    6016 2358465 *
   266   15.9  4.5  0.0  chr25               652911   652998 (36849053) C ENSPM-6_DR        DNA/CMC-EnSpm         (811)  31805   31714 2358466 *
   340    5.9  8.4  0.3  chr25               652927   652941 (36849110) + ENSPM-6_DR        DNA/CMC-EnSpm         14831  14875 (17741) 2358467  
   220    4.7  1.6  0.0  chr25               652942   653005 (36849046) + Zisupton-7_DR     DNA/Zisupton           4639   4703 (12379) 2358468 *
   271   11.7  0.0  0.0  chr25               652951   653010 (36849041) + Harbinger-5_DR    DNA/PIF-Harbinger       710    769  (5890) 2358469  
   443    9.7  0.0  2.1  chr25               653238   653332 (36848719) C EnSpm-7_DR        DNA/CMC-EnSpm        (3848)   7186    7094 2358470 *
   605    3.5  0.0  0.0  chr25               653250   653392 (36848659) + (CA)n             Simple_repeat             2    144     (0) 2358471  
   313   13.0  0.0  0.0  chr25               653297   653404 (36848647) + Helitron-2_DR     RC/Helitron            6013   6120 (21292) 2358472 *
   947   21.4  0.8  8.3  chr25               653370   653408 (36848643) + DNA9-3_DR         DNA/MULE-MuDR?         9605   9625  (1754) 2358473  
  1773   12.4 10.0  0.3  chr25               653409   653747 (36848304) + HE1_DR1           SINE/tRNA-V-RTE           1    372    (30) 2358474  
   237   19.8  2.5  3.9  chr25               653772   653850 (36848201) C ASAT_CY           Satellite             (170)     92      15 2358475  
  1023    8.3  0.0  1.8  chr25               653990   653995 (36848056) + (TTCA)n           Simple_repeat             1    440     (0) 2358476  
   798   27.8  3.6  0.0  chr25               653996   654438 (36847613) + hAT-N22_DR        DNA/hAT-Ac              430    888   (850) 2358477  
   303   22.2  0.0  0.0  chr25               654381   654452 (36847599) C CryptonV-N5_DR    DNA/Crypton-V       (20497)   4040    3969 2358478 *
   317    6.9  1.7  0.0  chr25               654403   654460 (36847591) C EnSpm-6N1_DR      DNA/CMC-EnSpm        (2806)   6430    6372 2358479  
   656   11.2  4.2  1.6  chr25               654700   654817 (36847234) + CR1-54_DR         LINE/L2                 677    797     (6) 2358480  
  3682   10.4  2.8  0.0  chr25               654819   655386 (36846665) + SINE3-1           SINE/5S-Deu-L2            4    587     (3) 2358481  
   280   15.8  5.2  1.2  chr25               655445   655521 (36846530) C Mariner-N31_DR    DNA/TcMar-Tc1          (37)    503     424 2358482 *
   316   24.0  1.0  0.0  chr25               655516   655727 (36846324) + ASAT_CY           Satellite                 1    214   (159) 2358483  
   269   23.1  3.7  2.4  chr25               655622   655785 (36846266) + Mariner-N31_DR    DNA/TcMar-Tc1           301    466    (74) 2358484 *
  4000    5.4  4.0  0.0  chr25               656611   657167 (36844884) C TC1DR3            DNA/TcMar-Tc1           (0)   1225     647 2358485  
   890    5.1  0.0  0.8  chr25               657169   657286 (36844765) C SAT-10_DR         Satellite             (462)   1136    1020 2358486  
   911    8.0 12.8  2.5  chr25               657625   657803 (36844248) C DNA-TA-4_DR       DNA/TcMar            (9283)    512     316 2358487  
  1018    3.1  0.0  0.0  chr25               657806   657934 (36844117) C KibiDr1           LINE/L1-Tx1           (435)   5106    4978 2358488 *
  2457    2.6  0.0  1.3  chr25               657932   658240 (36843811) + hAT-N34_DR        DNA/hAT-Ac              645    949     (0) 2358489  
   588   17.9 11.4  4.5  chr25               658241   658442 (36843609) C DNA5-6B_DR        DNA/hAT               (889)    264      49 2358490  
  2103   25.4  7.5  5.0  chr25               659430   660267 (36841784) + Helitron-N5_DR    RC/Helitron            8056   8913   (596) 2358491  
 10684    0.7  0.8  0.1  chr25               660368   661673 (36840378) C EnSpm-8_DR        DNA/CMC-EnSpm        (8132)   1309       1 2358492  
   465   22.4  1.9  2.1  chr25               661683   661996 (36840055) + (CAGA)n           Simple_repeat             1    313     (0) 2358493  
   208   22.4  0.8  9.2  chr25               661900   662017 (36840034) C hAT-N159_DR       DNA/hAT-Ac            (182)   1640    1532 2358494 *
   209   21.9  0.0  0.0  chr25               662074   662210 (36839841) C ERV1-N3-I_DR      LTR/ERV1              (824)   3767    3631 2358495 *
   353    9.8 11.6  1.1  chr25               662076   662089 (36839962) + EnSpm-9_DR        DNA/CMC-EnSpm           727    975  (7642) 2358496  
   331    5.0 23.1  0.0  chr25               662090   662210 (36839841) + hAT-N48B_DR       DNA/hAT-Ac             1507   1655   (485) 2358497  
   212    8.9  0.0  3.6  chr25               662167   662224 (36839827) C LOOPER-N5B_DR     DNA/Kolobok-T2        (379)   1161    1106 2358498 *
   225   14.6  0.0  0.0  chr25               663115   663169 (36838882) + DNA-6-N5B_DR      DNA                    2395   2449  (1074) 2358499  
   215    9.9  0.0  9.8  chr25               663120   663186 (36838865) + hAT-N202_DR       DNA/hAT-Tip100          120    180  (1705) 2358500 *
   251    4.3  0.0  0.0  chr25               663129   663175 (36838876) + Zisupton-7_DR     DNA/Zisupton          11495  11541  (5541) 2358501  
   241   15.3  6.9  0.0  chr25               663176   663200 (36838851) + EnSpm-7_DR        DNA/CMC-EnSpm          7103   7179  (3855) 2358502  
  2682   10.1  5.1  2.2  chr25               664687   665120 (36836931) + hAT-N22B_DR       DNA/hAT-Ac              234    679   (700) 2358503  
  1053   13.4  0.0  0.0  chr25               665120   665290 (36836761) + hAT-N22B_DR       DNA/hAT-Ac              892   1062   (317) 2358504 *
   324   13.0  0.0  0.0  chr25               665289   665342 (36836709) + TDR8B             DNA/hAT-Ac                6     59   (904) 2358505 *
   800   18.6  3.0  0.6  chr25               665333   665500 (36836551) + hAT-N142_DR       DNA/hAT?               1050   1221   (215) 2358506  
   222   25.0  2.8  0.0  chr25               665490   665561 (36836490) + TDR8C             DNA                     581    654   (468) 2358507 *
   542    9.1 32.8  1.7  chr25               665498   665631 (36836420) + TDR8B             DNA/hAT-Ac              503    677   (286) 2358508  
   440   12.2  6.0  1.1  chr25               665637   665719 (36836332) + TDR8B             DNA/hAT-Ac              782    868    (95) 2358509  
  1701    9.8  8.8  0.0  chr25               665845   666139 (36835912) + hAT-N22C_DR       DNA/hAT-Ac              372    692     (2) 2358510  
   800   11.1 30.7  2.2  chr25               666140   666349 (36835702) C hAT-N167_DR       DNA/hAT-Charlie       (526)    324      56 2358511  
  3932   11.9 10.2  1.9  chr25               666350   667285 (36834766) + DNA8-3_DR         DNA/hAT-Tip100            1   1305    (82) 2358512  
   842    8.4 11.3  0.0  chr25               667351   667492 (36834559) C HE1_DR1           SINE/tRNA-V-RTE       (244)    158       1 2358513  
   767   17.1  0.1  4.3  chr25               668651   668848 (36833203) + (TGGA)n           Simple_repeat             1    245   (823) 2358514  
   474   28.8  0.0  1.1  chr25               668849   669105 (36832946) + (TGGG)n           Simple_repeat             1    254     (0) 2358515  
   767   17.1  0.1  4.3  chr25               669106   669765 (36832286) + (TGGA)n           Simple_repeat           246   1068     (0) 2358514  
   494   24.8  0.2  6.6  chr25               669869   670389 (36831662) + (TGGA)n           Simple_repeat             1    487     (0) 2358516  
   344   11.4  0.0  2.9  chr25               670626   670733 (36831318) C hAT-2n1_DR        DNA/hAT-Charlie        (55)   1155    1051 2358517 *
   515   10.0  0.0  3.9  chr25               670644   670830 (36831221) + (CA)n             Simple_repeat             1    180     (0) 2358518  
   213   15.6  0.0  8.6  chr25               670788   670850 (36831201) + CATCH2LTR_DR      LTR/Pao                 676    733    (92) 2358519 *
   312   15.1  2.7  0.0  chr25               671082   671170 (36830881) C EnSpm-7_DR        DNA/CMC-EnSpm        (3866)   7168    7085 2358520  
   216   11.7  5.9  9.8  chr25               671097   671115 (36830936) C hAT-N48C_DR       DNA/hAT-Ac            (544)   1755    1674 2358521 *
   232   14.9  0.0  8.2  chr25               671116   671181 (36830870) + CATCH2LTR_DR      LTR/Pao                 673    733    (92) 2358522  
   491   19.6  8.5 11.0  chr25               671228   671451 (36830600) C Helitron-N5_DR    RC/Helitron          (1017)   8492    8274 2358523  
   300   23.6  0.0  2.8  chr25               671467   671478 (36830573) C DNA8-10_DR        DNA/hAT-Ac           (1196)   2822    2813 2358524  
  2150    8.5  4.7  2.7  chr25               671479   671839 (36830212) + SINE2-3_DR        SINE/tRNA-V-RTE           1    368     (0) 2358525  
   736   19.2  4.0 19.4  chr25               671859   672130 (36829921) C Helitron-N5_DR    RC/Helitron           (930)   8579    8343 2358526  
   422   26.4  3.9  0.0  chr25               673170   673298 (36828753) C Crypton-N1_DR     DNA/Crypton-A          (16)    468     335 2358527  
  1538   25.6  5.7 16.7  chr25               673387   674944 (36827107) C Helitron-N5_DR    RC/Helitron           (531)   8978    7791 2358528  
   292   15.8 21.9  0.0  chr25               674913   674994 (36827057) C Crypton-N1_DR     DNA/Crypton-A         (383)    101       2 2358527 *
   302    8.2  0.0  1.6  chr25               675145   675206 (36826845) + Polinton-4_DR     DNA/Maverick          17092  17152  (3135) 2358529  
   242   14.1  0.0  1.4  chr25               675158   675229 (36826822) C ERV1-N3-I_DR      LTR/ERV1              (949)   3642    3572 2358530 *
  1658   24.4  6.5 17.0  chr25               675772   677914 (36824137) C Helitron-N5_DR    RC/Helitron           (530)   8979    7789 2358531  
  2714   23.5  5.9  6.5  chr25               679103   681352 (36820699) C Helitron-N5_DR    RC/Helitron           (525)   8984    7759 2358532  
   646   25.0  5.1  0.0  chr25               682173   682190 (36819861) C DNA8-26_DR        DNA                  (2768)   1762    1625 2358533  
  1472    5.3  0.0  0.0  chr25               682191   682379 (36819672) C TDR3B             DNA/hAT-Charlie         (0)    193       5 2358534  
  1165   12.5  3.3  0.8  chr25               683223   683464 (36818587) C EnSpm-N2_DR       DNA/CMC-EnSpm         (845)   3170    2923 2358535  
   710   14.4  1.2  1.2  chr25               683300   683378 (36818673) C Kolobok-4_DR      DNA/Kolobok-T2       (1407)   5224    5019 2358536 *
   753    8.6  0.0  5.3  chr25               683379   683636 (36818415) C ZFERV-2-I_DR      LTR/ERV1             (9681)    883     639 2358537  
   700   19.4  0.0  0.0  chr25               683465   683558 (36818493) C Zisupton-6_DR     DNA/Zisupton        (13280)   8836    8501 2358538 *
   710   14.4  1.2  1.2  chr25               683637   683668 (36818383) C Kolobok-4_DR      DNA/Kolobok-T2       (1407)   5018    4930 2358536  
  2295   16.1 22.3  6.7  chr25               683755   683767 (36818284) C Merlin-2_DR       DNA/Merlin           (2737)  11184   11156 2358539  
  2533   11.7  6.6  1.8  chr25               683768   684253 (36817798) + DNA-X-4_DR        DNA                       1    509   (736) 2358540  
  2521   10.9  5.6  3.6  chr25               684253   684719 (36817332) + DNA-X-4_DR        DNA                     770   1245     (0) 2358541 *
  2295   16.1 22.3  6.7  chr25               684254   684700 (36817351) C Merlin-2_DR       DNA/Merlin           (2737)  11155   10101 2358539 *
   273   15.0  2.1  3.9  chr25               684762   685149 (36816902) C Polinton-1_DR     DNA/Maverick          (505)  17980   17600 2358542 *
   513   18.9  0.1  6.9  chr25               684783   685384 (36816667) C Zisupton-6_DR     DNA/Zisupton        (13246)   8870    8386 2358543 *
   544   19.8  0.8  4.5  chr25               685015   685054 (36816997) + (TG)n             Simple_repeat             1     71   (300) 2358544  
   834   15.0  0.0  8.3  chr25               685055   685236 (36816815) C ERV1-N3-I_DR      LTR/ERV1              (831)   3760    3593 2358545  
   544   19.8  0.8  4.5  chr25               685237   685400 (36816651) + (TG)n             Simple_repeat            72    371     (0) 2358544  
   218   14.5  0.0  0.0  chr25               685589   685650 (36816401) C hAT-2n1_DR        DNA/hAT-Charlie        (65)   1145    1084 2358546 *
   545   13.3  0.0  0.0  chr25               685605   685702 (36816349) C hAT-N48C_DR       DNA/hAT-Ac            (553)   1746    1649 2358547  
   600    8.4  0.0  6.3  chr25               685716   685816 (36816235) + EnSpm-N7_DR       DNA/CMC-EnSpm          2048   2142    (97) 2358548  
   828    8.1 13.5  0.0  chr25               685828   685975 (36816076) + DNA8-4C_DR        DNA/hAT-Charlie         454    621   (640) 2358549  
   252    3.2  0.0  0.0  chr25               685979   686009 (36816042) + DNA8-4C_DR        DNA/hAT-Charlie        1176   1206    (55) 2358550  
   226   24.1  0.0  5.1  chr25               686957   687039 (36815012) + Polinton-4_DR     DNA/Maverick          16808  16886  (3401) 2358551 *
   242   15.8  3.5  0.0  chr25               686978   687034 (36815017) C Polinton-1_DR     DNA/Maverick          (725)  17760   17702 2358552 *
   291   15.5  2.3  2.3  chr25               686985   687070 (36814981) + Zisupton-6_DR     DNA/Zisupton           1154   1239 (20877) 2358553  
   233   18.8  2.9  1.4  chr25               687035   687045 (36815006) C hAT-N131_DR       DNA/hAT-Ac           (1723)    339     271 2358554 *
   255   20.6  2.6  4.0  chr25               687259   687334 (36814717) C hAT-2n1_DR        DNA/hAT-Charlie        (88)   1122    1051 2358546  
   270    3.0  0.0  0.0  chr25               687383   687415 (36814636) + Kolobok-N11_DR    DNA/Kolobok-T2          157    189   (282) 2358555  
   209   14.2  0.0  0.0  chr25               687390   687433 (36814618) C Kolobok-N17_DR    DNA/Kolobok-T2        (164)   1115    1072 2358556 *
   259   12.5  1.7  3.5  chr25               687460   687517 (36814534) + HarbingerN6B_DR   DNA/PIF-Harbinger       192    248   (474) 2358557  
   231   20.6  0.0  5.9  chr25               687569   687640 (36814411) C CryptonV-N5_DR    DNA/Crypton-V        (7433)  17104   17037 2358558 *
   312   13.3  0.0  3.3  chr25               687571   687632 (36814419) C Merlin-1_DR       DNA/Merlin           (8327)   2200    2141 2358559 *
   398    8.2  0.0  0.0  chr25               687583   687596 (36814455) + Zisupton-6_DR     DNA/Zisupton           8930   8943 (13173) 2358560  
  2773    9.2  0.4  1.6  chr25               687597   688051 (36814000) C Mariner-N38_DR    DNA/TcMar-Tc1           (0)    547      98 2358561  
   226   25.8  2.2  2.2  chr25               687633   687661 (36814390) + Helitron-4_DR     RC/Helitron           13495  13585 (18283) 2358562 *
   258   11.5  0.0  0.0  chr25               688052   688112 (36813939) C DNA9-3_DR         DNA/MULE-MuDR?       (1920)   9459    9399 2358563  
   363   16.6  0.0  9.6  chr25               688116   688195 (36813856) C hAT-2n1_DR        DNA/hAT-Charlie        (93)   1117    1051 2358546  
   275   21.5  3.1  4.2  chr25               688123   688219 (36813832) + DNA-N43_DR        DNA/TcMar-Fot1          656    751   (303) 2358564 *
   203   24.6  0.0  1.4  chr25               688270   688339 (36813712) + Rex1-31_DRe       LINE/Rex-Babar         3052   3120   (413) 2358565 *
   226   22.5  1.4  1.4  chr25               688284   688355 (36813696) C hAT-N48C_DR       DNA/hAT-Ac            (546)   1753    1682 2358566  
  3806   12.0 10.4  2.2  chr25               688465   689205 (36812846) + DNA-3-5_DR        DNA/PIF-Harbinger       275   1074     (0) 2358567  
  1210   13.7 12.9  3.4  chr25               689206   689500 (36812551) C DNA-8-22_DR       DNA/hAT-Ac            (970)    464     143 2358568  
   302   18.1  0.0  3.3  chr25               689567   689629 (36812422) + CryptonV-N6_DR    DNA/Crypton-V           463    523    (39) 2358569  
   207   10.8  2.7  0.0  chr25               689621   689657 (36812394) C EnSpm-N46_DR      DNA/CMC-EnSpm?       (1456)   2284    2247 2358570 *
   238   18.4  0.0  0.0  chr25               689919   689994 (36812057) + Merlin-1_DR       DNA/Merlin             2165   2240  (8287) 2358571 *
   256   14.9  0.0  0.0  chr25               689929   690015 (36812036) C ERV1-7_DR-I       LTR/ERV1             (4896)   1807    1721 2358572 *
   260   13.2  1.3  0.0  chr25               689952   690027 (36812024) + DNA7-N1_DR        DNA/Zisupton           1204   1280  (9137) 2358573  
   232   18.0  0.0  0.4  chr25               689995   690015 (36812036) C EnSpm-N13_DR      DNA/CMC-EnSpm       (13863)   8263    8201 2358574 *
   217   12.7  1.6  9.7  chr25               690016   690046 (36812005) C hAT-N145_DR       DNA/hAT-Ac            (182)   1405    1297 2358575 *
   253   18.2  0.0  0.0  chr25               690028   690040 (36812011) C hAT-N134B_DR      DNA/hAT?              (110)    778     718 2358576  
  3795   10.9 30.0  0.9  chr25               690448   691393 (36810658) + HATN2_DR          DNA/hAT                   1   1219     (0) 2358577  
   328   13.7  1.0  1.0  chr25               691887   691982 (36810069) + Helitron-2_DR     RC/Helitron            6005   6100 (21312) 2358578 *
   983    8.8  0.0  2.0  chr25               691911   692060 (36809991) + (CA)n             Simple_repeat             1    147     (0) 2358579  
   237    4.0 18.7  0.0  chr25               692003   692077 (36809974) C DNA6-6_DR         DNA                  (1291)   9990    9902 2358580 *
  2336    8.7  3.3  0.3  chr25               692644   693002 (36809049) C HE1_DR1           SINE/tRNA-V-RTE        (31)    371       2 2358581  
   659   24.3  0.5  5.9  chr25               693003   693053 (36808998) C MuDR-2_DR         DNA/MULE-MuDR        (9193)  14740   14701 2358582  
   490   21.7 16.9  3.0  chr25               693031   693296 (36808755) + Kolobok-N3_DR     DNA/Kolobok-T2?          69    370     (0) 2358583 *
  1169   19.6 10.2  0.6  chr25               693458   693781 (36808270) C HarbingerN6B_DR   DNA/PIF-Harbinger       (1)    721     367 2358584  
   220   24.4 15.6  0.0  chr25               693811   693900 (36808151) C HarbingerN6B_DR   DNA/PIF-Harbinger     (465)    257     154 2358584  
   666   18.7 11.7  1.3  chr25               693976   693991 (36808060) + EnSpm-N10_DR      DNA/CMC-EnSpm          5989   6137  (3171) 2358585  
  1230    7.1  5.4  0.0  chr25               693992   694175 (36807876) C hAT-N141_DR       DNA/hAT-Charlie         (0)    194       1 2358586  
   449   22.7  2.9  2.9  chr25               694231   694366 (36807685) + Harbinger-N25_DR  DNA/PIF-Harbinger       167    302   (274) 2358587  
   201   13.9  0.0  0.0  chr25               695317   695352 (36806699) + EnSpm-11_DR       DNA/CMC-EnSpm          1808   1843  (7160) 2358588  
   708   15.0 24.2  0.4  chr25               696095   696130 (36805921) C piggyBac-N13B_DR  DNA/PiggyBac          (400)   1001     763 2358589  
   799   11.5  8.3  0.6  chr25               696131   696287 (36805764) C HATN8_DR          DNA/Zisupton           (82)    173       5 2358590  
  1626   11.3  2.8  0.8  chr25               696609   696858 (36805193) C HATN8_DR          DNA/Zisupton            (0)    255       1 2358591  
   323   18.2  0.0  0.0  chr25               696814   696868 (36805183) C hAT-N35B_DR       DNA/hAT-Ac            (959)    653     599 2358592 *
   294   11.1  5.5  1.1  chr25               697125   697215 (36804836) + EnSpm-N36B_DR     DNA/CMC-EnSpm          3044   3138   (278) 2358593 *
   307   11.6  4.7  0.0  chr25               697135   697220 (36804831) C Merlin-1_DR       DNA/Merlin           (8268)   2259    2170 2358594  
   307    7.9  3.2  4.3  chr25               697149   697159 (36804892) + DNA8-10_DR        DNA/hAT-Ac             1592   1618  (2400) 2358595  
   308    1.6  0.0  3.2  chr25               697160   697224 (36804827) + DNA9-3_DR         DNA/MULE-MuDR?         1210   1272 (10107) 2358596  
   299    8.1  1.4  0.0  chr25               697161   697234 (36804817) C hAT-2_DR          DNA/hAT-Charlie       (110)   2426    2352 2358597 *
   307    7.9  3.2  4.3  chr25               697235   697283 (36804768) + DNA8-10_DR        DNA/hAT-Ac             1619   1755  (2263) 2358595  
   756   17.2  6.5  0.0  chr25               697669   697837 (36804214) C hAT-N87_DR        DNA/hAT-Ac             (25)    495     316 2358598  
   265   17.4 10.7  3.3  chr25               697837   698006 (36804045) C hAT-N87_DR        DNA/hAT-Ac            (338)    206      21 2358598 *
   286   19.1  8.3  2.0  chr25               698157   698252 (36803799) + Mariner-N38_DR    DNA/TcMar-Tc1            31    132   (415) 2358599  
   210   22.5  7.9  0.0  chr25               698176   698264 (36803787) + Merlin-1_DR       DNA/Merlin             2274   2369  (8158) 2358600 *
   260    4.9  2.4  0.0  chr25               698305   698345 (36803706) + DNA8-10_DR        DNA/hAT-Ac             1600   1641  (2377) 2358601  
   259   10.4  0.0  0.0  chr25               698314   698361 (36803690) + DNA8-10_DR        DNA/hAT-Ac             1656   1703  (2315) 2358602 *
   306   17.9 24.1  0.0  chr25               698356   698467 (36803584) + hAT-N21B_DR       DNA/hAT-Ac             1065   1203    (98) 2358603  
  1973   10.0  1.0  2.6  chr25               698753   699061 (36802990) + HE1_DR1           SINE/tRNA-V-RTE          74    377    (25) 2358604  
   820   17.2  1.9  0.6  chr25               698929   698996 (36803055) C hAT-N167B_DR      DNA/hAT-Charlie       (193)   1380    1311 2358605 *
   328   14.9  3.8  3.8  chr25               698997   699101 (36802950) C TDR9              DNA                     (0)    208     104 2358606  
   225   19.2  3.9  0.0  chr25               699736   699787 (36802264) C MuDR-2_DR         DNA/MULE-MuDR        (5025)  18908   18855 2358607 *
   253   12.0 16.9  1.5  chr25               699737   699795 (36802256) + SINE2-5_DR        SINE/tRNA-V-RTE         236    279     (3) 2358608  
   266   18.7  1.3  2.6  chr25               699816   699892 (36802159) C EnSpm-N2_DR       DNA/CMC-EnSpm         (841)   3174    3099 2358609 *
   346   12.1  1.7  0.0  chr25               699835   699856 (36802195) + Helitron-N3_DR    RC/Helitron            1519   1541  (1475) 2358610  
  3555    9.2  0.9  1.3  chr25               699857   700405 (36801646) C Mariner-N38_DR    DNA/TcMar-Tc1           (0)    547       1 2358611  
   230   19.1  1.4  4.3  chr25               699893   699904 (36802147) C MuDR-2_DR         DNA/MULE-MuDR        (5795)  18137   18070 2358612 *
   207   13.1  0.0 15.4  chr25               700371   700415 (36801636) + MuDR-2_DR         DNA/MULE-MuDR         16304  16342  (7591) 2358613  
   287   13.5 10.5  2.4  chr25               700611   700686 (36801365) C hAT-N178_DR       DNA/hAT-Ac           (1177)    530     449 2358614 *
   938   16.6 11.8  0.0  chr25               700632   700860 (36801191) C DNA-2-30B_DR      DNA                    (23)    390     135 2358615  
   298   20.4  0.0  0.0  chr25               701046   701094 (36800957) + EnSpm-N44_DR      DNA/CMC-EnSpm          5422   5470  (3182) 2358616 *
  1933    7.7  2.2  1.4  chr25               701052   701328 (36800723) + SINE2-4_DR        SINE/tRNA-V-RTE           6    284    (87) 2358617  
  1437   20.9  8.8  5.8  chr25               701058   701591 (36800460) C DNA8-23_DR        DNA                  (4471)   2268    1720 2358618 *
   572    7.1  1.1  2.3  chr25               701517   701603 (36800448) C MuDR-2_DR         DNA/MULE-MuDR        (4984)  18949   18864 2358619 *
   718   16.0  3.9  7.4  chr25               701595   701776 (36800275) C DNA-2-30_DR       DNA                   (172)    216      41 2358620  
   514    7.0 18.4  2.5  chr25               701604   701619 (36800432) C EnSpm-15_DR       DNA/CMC-EnSpm        (2359)   9095    8977 2358621 *
   978   16.9  0.5  4.9  chr25               702423   702634 (36799417) + DNA11TA1_DR       DNA/CMC-EnSpm             1    203     (0) 2358622  
   235    7.3  1.8 12.1  chr25               703356   703464 (36798587) + DNA-6-N5B_DR      DNA                    1059   1157  (2366) 2358623 *
   572   11.6  1.4  0.7  chr25               703369   703390 (36798661) + Kolobok-4_DR      DNA/Kolobok-T2         4935   4978  (1653) 2358624  
   627    0.6  0.0  0.0  chr25               703391   703546 (36798505) + EnSpm-6N1_DR      DNA/CMC-EnSpm           947   1102  (8134) 2358625 *
  1938   16.0  0.0  3.4  chr25               703409   703925 (36798126) + Zisupton-6_DR     DNA/Zisupton           8392   8891 (13225) 2358626  
   572   11.6  1.4  0.7  chr25               703547   703664 (36798387) + Kolobok-4_DR      DNA/Kolobok-T2         4979   5224  (1407) 2358624 *
   373   10.6  0.6  8.3  chr25               703621   703788 (36798263) + EnSpm-N48_DR      DNA/CMC-EnSpm          1621   1881  (1697) 2358627 *
   580    3.5  0.0  0.0  chr25               703799   703942 (36798109) C EnSpm-N2_DR       DNA/CMC-EnSpm         (949)   3066    2923 2358609  
   430    8.3  0.5 11.1  chr25               703831   704020 (36798031) C DNA-8-29_DR       DNA/hAT-Tip100         (77)    943     772 2358628 *
   373   10.6  0.6  8.3  chr25               703953   703997 (36798054) + EnSpm-N48_DR      DNA/CMC-EnSpm          1882   1954  (1624) 2358627 *
   846   17.9  1.7  4.3  chr25               704217   704455 (36797596) C TDR7              DNA                   (276)    265      33 2358629  
   639   14.3  4.3  9.6  chr25               705034   705219 (36796832) + Merlin-N3_DR      DNA/Merlin                6    182    (73) 2358630  
   383   16.2  2.4  2.4  chr25               705208   705224 (36796827) C DNA7-N2_DR        DNA/hAT-hAT6          (295)   1719    1703 2358631 *
  2280    9.0  0.8  8.9  chr25               705225   705625 (36796426) + HE1_DR1           SINE/tRNA-V-RTE           1    371    (31) 2358632  
   332   15.5  7.1  0.0  chr25               705567   705650 (36796401) + TDR9              DNA                       1     90   (118) 2358633 *
   331   23.6 13.2  6.0  chr25               705790   706145 (36795906) + EnSpm-11_DR       DNA/CMC-EnSpm           806   1185  (7818) 2358634  
  1204   15.4 10.0  0.0  chr25               706413   706652 (36795399) C hAT-N137_DR       DNA/hAT-Ac            (592)   2979    2716 2358635  
   325   23.8  3.2 19.9  chr25               706477   706849 (36795202) C DNA9-2_DR         DNA                   (324)   3610    3290 2358636 *
  1631   14.2  2.8  8.2  chr25               706546   706943 (36795108) + DNA9-4_DR         DNA                      42    419     (0) 2358637  
   284   23.0  3.0  1.0  chr25               707885   707985 (36794066) + LOOPERN2_DR       DNA/Kolobok-T2          245    347  (1028) 2358638 *
   295    6.0  0.0  3.0  chr25               707921   707989 (36794062) + Rex1-31_DRe       LINE/Rex-Babar         3053   3119   (414) 2358639 *
   399    3.5  0.0  0.0  chr25               707933   708019 (36794032) C Zisupton-7_DR     DNA/Zisupton         (5622)  11460   11374 2358640  
   298   14.9  0.0  2.1  chr25               707946   708041 (36794010) C hAT-N180_DR       DNA/hAT?              (278)    873     780 2358641 *
   262   10.6  3.5  1.1  chr25               707990   708003 (36794048) C hAT-N202_DR       DNA/hAT-Tip100       (1673)    209     125 2358642 *
  3348    8.7  3.8  1.3  chr25               708481   709014 (36793037) + Mariner-N38_DR    DNA/TcMar-Tc1             1    547     (0) 2358643  
   378   12.8  0.0  0.0  chr25               709015   709090 (36792961) C EnSpm-N13_DR      DNA/CMC-EnSpm       (13873)   8276    8201 2358644  
   352   13.2  2.2  0.0  chr25               709013   709103 (36792948) C DNA8-25_DR        DNA                  (3262)    705     613 2358645 *
  3286   13.0  1.3  1.5  chr25               709015   709077 (36792974) + Helitron-N2_DR    RC/Helitron             942   1537   (926) 2358646  
   312    9.3  7.2  3.5  chr25               709017   709127 (36792924) + DNA8-10_DR        DNA/hAT-Ac             1631   1745  (2273) 2358647 *
   351   19.1  0.0  0.9  chr25               709104   709114 (36792937) C ACROBAT1          DNA/PIF               (503)    844     762 2358648  
   200    9.8  7.1  9.1  chr25               710630   710685 (36791366) C L1-31_DR          LINE/L1              (2325)   3527    3473 2358649  
   387   19.6  5.0  2.9  chr25               710756   710855 (36791196) + DNA2-17_DR        DNA                       1    102    (73) 2358650 *
   716   15.8  3.1  0.1  chr25               710835   712141 (36789910) + SAT-4_DR          Satellite                 1   1345     (0) 2358651  
   205    7.4  0.0  0.0  chr25               712139   712165 (36789886) + ERV3_DR-I         LTR/ERV1               6962   6988  (2350) 2358652 *
   389   22.8 15.6  6.6  chr25               712236   712273 (36789778) + DNA6-6_DR         DNA                    6797   7040  (4241) 2358653 *
   449   16.9  0.0  5.3  chr25               712246   712345 (36789706) C CryptonV-N5_DR    DNA/Crypton-V       (19565)   4972    4878 2358654 *
   753   17.2 17.6  0.5  chr25               712274   712460 (36789591) C HE1_DR1           SINE/tRNA-V-RTE        (30)    372     154 2358655  
   274   14.6  1.5  7.9  chr25               712545   712611 (36789440) C DNA2-17_DR        DNA                   (111)     64       2 2358656  
   297    7.0 15.8  0.0  chr25               713341   713396 (36788655) + DNA-2-30_DR       DNA                       3     67   (321) 2358657  
  9493    4.5  1.4  1.6  chr25               713397   714633 (36787418) C LOOPERN1_DR       DNA/Kolobok-T2          (0)   1234       1 2358658  
  1435   17.2  5.6  0.0  chr25               714634   714936 (36787115) C DNA-2-30B_DR      DNA                    (67)    346      27 2358659  
   219   14.7  0.0  2.4  chr25               714992   715003 (36787048) + EnSpm-4_DR        DNA/CMC-EnSpm          3467   3477  (5563) 2358660  
  1364   10.8  0.0  3.6  chr25               715004   715204 (36786847) + hAT-N57_DR        DNA/hAT-Ac                1    194  (1092) 2358661  
   213   16.3  4.3  6.7  chr25               715165   715210 (36786841) C Kolobok-1N1_DR    DNA/Kolobok-T2        (673)    750     706 2358662 *
   997   11.9  5.7 20.8  chr25               715217   715480 (36786571) + hAT-N152_DR       DNA/hAT-Blackjack         1    231    (99) 2358663  
  2196   26.1  3.4 10.5  chr25               715519   716422 (36785629) + Helitron-N5B_DR   RC/Helitron             642   1461   (186) 2358664  
   430   14.4 26.7  3.3  chr25               716999   717167 (36784884) + hAT-N126B_DR      DNA/hAT-Ac                1    208   (392) 2358665  
   584    6.3  0.0  1.3  chr25               717168   717247 (36784804) + DNA-5-6_DR        DNA/hAT                   1     79  (1150) 2358666 *
  1296    7.1  6.4  1.9  chr25               717246   717447 (36784604) C DNA-5-6_DR        DNA/hAT              (1018)    211       1 2358667  
   474   21.6 14.0  4.3  chr25               717276   717468 (36784583) + Helitron-N3B_DR   RC/Helitron            4889   5099  (1505) 2358668 *
   499   14.6  1.7  6.2  chr25               717353   717469 (36784582) + hAT-N181_DR       DNA/hAT-Tip100         1054   1165   (399) 2358669 *
  2035   10.4 40.8  0.0  chr25               717446   717962 (36784089) + Kolobok-N7_DR     DNA/Kolobok-T2           98    825   (351) 2358670  
   279    0.0  0.0  0.0  chr25               717960   717990 (36784061) C hAT-N21B_DR       DNA/hAT-Ac            (328)    973     943 2358671 *
  6090    2.9  1.8  0.9  chr25               717991   718732 (36783319) + DNA-1-5_DR        DNA                       1    748     (0) 2358672  
   259   18.3 12.3  4.8  chr25               718969   719123 (36782928) + hAT-N110_DR       DNA/hAT?                 26    191   (506) 2358673  
  1083    8.5  5.6  3.5  chr25               719126   719320 (36782731) + hAT-N22C_DR       DNA/hAT-Ac              117    315   (379) 2358674  
  3107   24.2  6.0  7.1  chr25               719347   720507 (36781544) + Helitron-N5_DR    RC/Helitron            7869   8975   (534) 2358675  
   226   19.4 11.9  3.9  chr25               721124   721241 (36780810) C EnSpm-7_DR        DNA/CMC-EnSpm        (3818)   7216    7090 2358676  
   207   22.1  0.0  5.0  chr25               721158   721324 (36780727) + Polinton-1_DR     DNA/Maverick          17598  17756   (729) 2358677 *
   233   18.3  0.0  9.7  chr25               721160   721433 (36780618) C Zisupton-7_DR     DNA/Zisupton         (5550)  11532   11375 2358678 *
   317   25.1  0.0  0.6  chr25               721193   721270 (36780781) + (CA)n             Simple_repeat             1    225    (29) 2358679  
   356   15.2  0.0 35.0  chr25               721271   721440 (36780611) C Helitron-2_DR     RC/Helitron          (3722)  23690   23584 2358680  
   317   25.1  0.0  0.6  chr25               721441   721448 (36780603) + (CA)n             Simple_repeat           226    254     (0) 2358679  
   737    7.8 18.0  0.0  chr25               721600   721727 (36780324) C L2-1B_DR          LINE/L2                (55)    953     803 2358681  
   669   18.5  1.5  0.0  chr25               721708   721837 (36780214) + Helitron-N4_DR    RC/Helitron             464    595   (568) 2358682 *
  2031    9.1  5.8  0.3  chr25               721735   722064 (36779987) C HE1_DR1           SINE/tRNA-V-RTE        (54)    348       1 2358683  
   304   15.5  0.0  0.9  chr25               722351   722367 (36779684) + Gypsy-31-LTR_DR   LTR/Gypsy                41     88   (866) 2358684  
   321    8.9  0.0  0.0  chr25               722368   722446 (36779605) C EnSpm-7_DR        DNA/CMC-EnSpm        (3862)   7172    7094 2358685 *
   546   15.1  0.0  2.2  chr25               722377   722559 (36779492) + (CA)n             Simple_repeat             1    179     (0) 2358686  
   304   15.5  0.0  0.9  chr25               722447   722467 (36779584) + Gypsy-31-LTR_DR   LTR/Gypsy                89    156   (798) 2358684 *
   206   15.7  8.1  1.4  chr25               722468   722486 (36779565) + DNA-N43_DR        DNA/TcMar-Fot1          575    719   (335) 2358687  
  1660    8.9  1.3  0.0  chr25               722568   722791 (36779260) + HATN8_DR          DNA/Zisupton              1    227    (28) 2358688  
   907    7.9 13.7  3.0  chr25               722793   722974 (36779077) + hAT-N62_DR        DNA/hAT-Tip100            2    202   (706) 2358689  
  1952    6.8  0.0  0.0  chr25               722984   723231 (36778820) C DNA13TA1a_DR      DNA/TcMar-Tc1           (0)    318      71 2358690  
 16230    1.6  4.6  0.5  chr25               723232   725185 (36776866) C hAT-30N1_DR       DNA/hAT-Ac              (0)   2033       1 2358691  
   626    6.2  0.0  0.0  chr25               725186   725263 (36776788) C DNA13TA1a_DR      DNA/TcMar-Tc1         (240)     78       1 2358692  
   996    8.5  1.3 12.2  chr25               725281   725507 (36776544) + hAT-N73_DR        DNA/hAT-Tip100          192    396    (43) 2358693  
  1259   13.5  6.1  4.4  chr25               725560   725870 (36776181) + hAT-N117_DR       DNA/hAT-Tip100         1906   2221   (436) 2358694 *
  4529    6.2  0.5  0.2  chr25               725870   726455 (36775596) C SINE3-1           SINE/5S-Deu-L2          (2)    588       1 2358695  
   421   10.9  0.0  0.0  chr25               726468   726522 (36775529) + hAT-N117_DR       DNA/hAT-Tip100         2603   2657     (0) 2358696  
   225   14.1  1.6  6.9  chr25               726525   726585 (36775466) + IS3EU-4_DR        DNA/IS3EU             14080  14137   (892) 2358697  
  3835    8.6  0.8  0.0  chr25               726601   727135 (36774916) + DNA-4-3B_DR       DNA                     172    710   (553) 2358698  
  4151    9.8 13.8 18.8  chr25               727136   728356 (36773695) C Harbinger-4N1C_DR DNA/PIF-Harbinger       (0)   1206      38 2358699  
  4831    5.6  0.2  1.1  chr25               728362   728977 (36773074) + HarbingerN4_DR    DNA/PIF-Harbinger        40    649   (211) 2358700  
   453   11.4  0.0  0.0  chr25               729078   729200 (36772851) + (CA)n             Simple_repeat             1    123     (0) 2358701  
   256   24.8  0.9  0.0  chr25               729112   729216 (36772835) + Helitron-2_DR     RC/Helitron            6013   6118 (21294) 2358702 *
   732   13.1  0.8  1.6  chr25               729205   729328 (36772723) C Kolobok-N5_DR     DNA/Kolobok-T2?       (342)    143      21 2358703  
   268   11.1  0.0  0.0  chr25               729343   729396 (36772655) + DNA6-6_DR         DNA                    9925   9978  (1303) 2358704 *
   308    8.0  0.0  0.0  chr25               729362   729411 (36772640) + hAT-N182_DR       DNA/hAT-Ac              755    804  (1156) 2358705  
   248   16.6 10.8  2.5  chr25               729418   729429 (36772622) + Helitron-2_DR     RC/Helitron           23641  23720  (3692) 2358706  
   224   12.3  7.0  8.6  chr25               729665   729735 (36772316) C DNA9-3_DR         DNA/MULE-MuDR?      (10468)    911     842 2358707 *
   226   21.7  0.0 11.4  chr25               729674   729688 (36772363) C LOOPERN3B_DR      DNA/Kolobok-T2        (385)    664     633 2358708  
   234    0.0  2.6  0.0  chr25               729698   729736 (36772315) C DNA6-6_DR         DNA                  (1263)  10018    9979 2358709 *
   282    6.4  6.2  2.0  chr25               729707   729754 (36772297) + Gypsy47-I_DR      LTR/Gypsy               146    195  (4874) 2358710  
   226   21.7  0.0 11.4  chr25               729737   729751 (36772300) C LOOPERN3B_DR      DNA/Kolobok-T2        (385)    632     595 2358708 *
   254    8.8  0.0  0.0  chr25               729881   729937 (36772114) + Polinton-4_DR     DNA/Maverick          17090  17146  (3141) 2358711 *
   306    9.8  0.0  1.6  chr25               729894   729955 (36772096) + EnSpm-7_DR        DNA/CMC-EnSpm          7121   7181  (3853) 2358712  
   246   18.8  9.0  4.3  chr25               729899   729987 (36772064) C hAT-N35B_DR       DNA/hAT-Ac            (689)    923     831 2358713 *
   202   27.7  0.9  5.7  chr25               729978   730088 (36771963) + Rex1-31_DRe       LINE/Rex-Babar         3011   3116   (417) 2358714 *
   204    9.1  0.0  0.0  chr25               730046   730089 (36771962) C ENSPM-6_DR        DNA/CMC-EnSpm       (17686)  14930   14887 2358715 *
   304   17.8  0.0  4.1  chr25               730051   730126 (36771925) + Polinton-1_DR     DNA/Maverick          17136  17208  (1277) 2358716  
   249   11.0  1.4  9.2  chr25               730225   730294 (36771757) C Zisupton-6_DR     DNA/Zisupton        (13159)   8957    8893 2358717  
   260   27.6  0.0  0.0  chr25               730396   730493 (36771558) C Polinton-4N1_DR   DNA/Maverick         (5619)   4817    4720 2358718 *
   452   25.1  0.0  1.7  chr25               730407   730584 (36771467) + (CA)n             Simple_repeat             1    175     (0) 2358719  
   236   26.4  2.7  7.1  chr25               730455   730601 (36771450) + Zisupton-6_DR     DNA/Zisupton           9361   9501 (12615) 2358720 *
   210   21.6  3.0  2.0  chr25               730643   730741 (36771310) + Gypsy-31-LTR_DR   LTR/Gypsy                31    130   (824) 2358721 *
   247   24.2  2.2  1.1  chr25               730661   730752 (36771299) C Zisupton-7_DR     DNA/Zisupton         (5618)  11464   11372 2358722 *
   249   23.8  1.6  0.0  chr25               730700   730762 (36771289) C hAT-N159_DR       DNA/hAT-Ac            (316)   1506    1443 2358723  
   233   25.5  1.9  3.9  chr25               730753   730766 (36771285) + Zisupton-6_DR     DNA/Zisupton           9400   9503 (12613) 2358724 *
   260   22.4  0.0  0.0  chr25               731247   731313 (36770738) + hAT-N108_DR       DNA/hAT-Ac              461    527    (49) 2358725  
   605   11.7 13.3  0.0  chr25               731337   731456 (36770595) + hAT-N86_DR        DNA/hAT-Ac              397    532    (12) 2358726  
   363   14.3  0.6 21.9  chr25               731462   731522 (36770529) + hAT-N68_DR        DNA/hAT-Ac             2881   2933    (99) 2358727  
   384    6.6  0.0  0.0  chr25               731523   731598 (36770453) C Zisupton-6_DR     DNA/Zisupton         (5561)  16555   16480 2358728  
   342    7.0  0.0  3.5  chr25               731599   731611 (36770440) + DNA-TA-4_DR       DNA/TcMar              1464   1549  (8246) 2358729  
   363   14.3  0.6 21.9  chr25               731612   731663 (36770388) + hAT-N68_DR        DNA/hAT-Ac             2934   2980    (52) 2358727  
   565   11.5 13.8  0.7  chr25               731683   731805 (36770246) + hAT-N86_DR        DNA/hAT-Ac              395    533    (11) 2358730  
   508   17.9  0.0 20.4  chr25               731814   732002 (36770049) + hAT-N108_DR       DNA/hAT-Ac              370    526    (50) 2358731  
   251   12.0  0.8  8.5  chr25               731895   732021 (36770030) + hAT-N39_DR        DNA/hAT-Tip100         1244   1361   (233) 2358732 *
   458   13.3  6.8 12.2  chr25               732025   732170 (36769881) + hAT-N86_DR        DNA/hAT-Ac              395    533    (11) 2358733  
   618   14.3  8.7  1.2  chr25               732182   732330 (36769721) + hAT-N108_DR       DNA/hAT-Ac              368    527    (49) 2358734  
   333   19.9 17.9  5.4  chr25               733011   733218 (36768833) + EnSpm-21_DR       DNA/CMC-EnSpm          6441   6981  (2169) 2358735 *
   661   18.6  0.0 22.6  chr25               733055   733255 (36768796) C Zisupton-7_DR     DNA/Zisupton         (5549)  11533   11370 2358736  
   300   21.5  1.1 14.5  chr25               733108   733131 (36768920) C EnSpm-9_DR        DNA/CMC-EnSpm        (7559)   1061    1022 2358737 *
   397   20.5  0.5  9.8  chr25               733132   733320 (36768731) + ERV1-N3-I_DR      LTR/ERV1               3593   3765   (826) 2358738  
   386   19.1  6.5 10.2  chr25               733144   733212 (36768839) + HATN11B_DR        DNA/hAT                 224    340   (350) 2358739 *
   406   18.4  1.5  7.7  chr25               733213   733418 (36768633) + DNA-N43_DR        DNA/TcMar-Fot1          533    726   (328) 2358740 *
   613   14.3  0.2  7.0  chr25               733219   733250 (36768801) + (CA)n             Simple_repeat             1     72   (194) 2358741  
   496   18.7  0.6  3.0  chr25               733251   733421 (36768630) C Zisupton-7_DR     DNA/Zisupton         (5546)  11536   11370 2358742  
   300   21.5  1.1 14.5  chr25               733321   733491 (36768560) C EnSpm-9_DR        DNA/CMC-EnSpm        (7559)   1021     728 2358737 *
   386   19.1  6.5 10.2  chr25               733419   733497 (36768554) + HATN11B_DR        DNA/hAT                 341    478   (212) 2358739 *
   613   14.3  0.2  7.0  chr25               733422   733504 (36768547) + (CA)n             Simple_repeat            73    266     (0) 2358741  
  1370    6.3  8.4  0.0  chr25               733615   733805 (36768246) + HarbingerN3_DR    DNA/PIF-Harbinger         4    210   (854) 2358743  
   403   24.0  1.7  8.0  chr25               733798   733830 (36768221) C DNA-8-22_DR       DNA/hAT-Ac            (997)    437     422 2358744 *
   319   17.5  1.2  3.7  chr25               733831   733913 (36768138) + hAT-N35B_DR       DNA/hAT-Ac              845    925   (687) 2358745  
   251    9.7  4.8  0.0  chr25               733860   733921 (36768130) C LOOPERN2_DR       DNA/Kolobok-T2        (466)    909     845 2358746 *
   314   28.2  2.6  1.3  chr25               733867   733952 (36768099) C Zisupton-6_DR     DNA/Zisupton        (13234)   8882    8731 2358747 *
   403   24.0  1.7  8.0  chr25               733922   734010 (36768041) C DNA-8-22_DR       DNA/hAT-Ac            (997)    421     378 2358744  
   337   10.9  0.0  0.0  chr25               733953   734016 (36768035) + hAT-N159_DR       DNA/hAT-Ac             1445   1508   (314) 2358748 *
   299    6.6  0.0  0.0  chr25               733966   734026 (36768025) C Rex1-31_DRe       LINE/Rex-Babar        (420)   3113    3053 2358749 *
   223   19.8  0.0 15.9  chr25               734266   734367 (36767684) C EnSpm-9_DR        DNA/CMC-EnSpm        (7805)    815     728 2358737 *
   304   18.4  0.0  0.0  chr25               734295   734370 (36767681) C Zisupton-7_DR     DNA/Zisupton        (12386)   4696    4621 2358750 *
   383   19.8  0.0  4.0  chr25               734303   734407 (36767644) + DNA-N43_DR        DNA/TcMar-Fot1          655    755   (299) 2358751  
   376   16.1  0.1 12.0  chr25               734370   734396 (36767655) C EnSpm-N48B_DR     DNA/CMC-EnSpm        (5886)   1073     995 2358752 *
   488   13.9  0.0  0.0  chr25               734397   734475 (36767576) + HE1_DR1           SINE/tRNA-V-RTE           1     79   (323) 2358753  
  1471    9.0 10.9  4.8  chr25               735397   735652 (36766399) + SINE2-5_DR        SINE/tRNA-V-RTE          10    280     (2) 2358754  
   654   18.7 38.9  0.5  chr25               735398   735698 (36766353) C Mariner-N2_DR     DNA/TcMar            (2289)   1677    1262 2358755 *
   201   17.1  0.0  2.4  chr25               739582   739623 (36762428) C ISL2EU-1_DR       DNA/PIF-ISL2EU        (385)   1565    1525 2358756  
   678   12.8  6.3  0.8  chr25               739911   740036 (36762015) + hAT-N86_DR        DNA/hAT-Ac              386    518    (26) 2358757  
   291   21.5  0.5  7.1  chr25               740018   740361 (36761690) + (TTA)n            Simple_repeat             1    321     (0) 2358758 *
   694   17.4  1.9  0.0  chr25               740392   740546 (36761505) + hAT-N108_DR       DNA/hAT-Ac              369    526    (50) 2358759  
   494   11.3  3.5 14.5  chr25               740553   740697 (36761354) + hAT-N86_DR        DNA/hAT-Ac              403    533    (11) 2358760  
   580   10.4  9.7  6.3  chr25               740711   740864 (36761187) + hAT-N108_DR       DNA/hAT-Ac              369    527    (49) 2358761  
   509   16.3  8.5  0.0  chr25               740876   741004 (36761047) + hAT-N86_DR        DNA/hAT-Ac              394    533    (11) 2358762  
   380   11.7  1.2  3.9  chr25               741007   741086 (36760965) + hAT-N108_DR       DNA/hAT-Ac              369    446   (130) 2358763  
   591   23.5  6.7  0.0  chr25               741438   741586 (36760465) C L2-33_DRe         LINE/L2               (386)   1062     904 2358764  
  1444   15.3  1.8  7.2  chr25               741803   741840 (36760211) C hAT-N21B_DR       DNA/hAT-Ac             (81)   1220     900 2358765  
  1592   15.0  2.7  0.0  chr25               741841   742140 (36759911) C Mariner-N38_DR    DNA/TcMar-Tc1          (44)    503     196 2358766  
   395   14.2 47.1  0.0  chr25               742042   742266 (36759785) + ENSPM-6_DR        DNA/CMC-EnSpm         14583  14913 (17703) 2358767 *
   425   12.3  2.8  2.8  chr25               742267   742306 (36759745) C Helitron-2_DR     RC/Helitron         (21309)   6087    5995 2358768  
   206   10.3  0.0 10.2  chr25               742387   742451 (36759600) C DNA-N4_DR         DNA                   (318)    724     666 2358769  
   356   12.1  0.6  4.8  chr25               742954   743201 (36758850) + (TAA)n            Simple_repeat             1    237     (0) 2358770  
   249   20.8  1.1  4.4  chr25               743092   743277 (36758774) + (CAA)n            Simple_repeat             1    180     (0) 2358771 *
   367    6.8  0.6 11.0  chr25               743606   743655 (36758396) + (TG)n             Simple_repeat             1    179     (0) 2358772  
   235   10.2  1.8  9.9  chr25               743656   743819 (36758232) + Zisupton-7_DR     DNA/Zisupton          11376  11527  (5555) 2358773  
   214   14.2 10.7  4.8  chr25               743709   743886 (36758165) + hAT-N48C_DR       DNA/hAT-Ac             1699   1886   (413) 2358774 *
   311   17.7  1.4  2.8  chr25               743798   743942 (36758109) C Polinton-1_DR     DNA/Maverick          (747)  17738   17596 2358775  
   229   23.6  7.4  8.3  chr25               743835   743861 (36758190) C EnSpm-21_DR       DNA/CMC-EnSpm        (2171)   6979    6911 2358776 *
   331   16.7  0.0 17.3  chr25               743862   744071 (36757980) + (TG)n             Simple_repeat             1    179     (0) 2358777 *
   340   24.2  1.7  0.0  chr25               743952   744071 (36757980) C Polinton-1_DR     DNA/Maverick          (746)  17739   17618 2358778  
   294   23.2  0.0  0.2  chr25               744011   744086 (36757965) + DIRS-8B_DR        LTR/Ngaro              4843   4905  (2408) 2358779 *
   265   23.5  0.7 11.1  chr25               744072   744090 (36757961) C Gypsy-31-LTR_DR   LTR/Gypsy             (799)    155      30 2358780 *
   229   23.6  7.4  8.3  chr25               744091   744199 (36757852) C EnSpm-21_DR       DNA/CMC-EnSpm        (2171)   6910    6618 2358776 *
   251   21.6  4.0  1.3  chr25               744139   744213 (36757838) C Helitron-2_DR     RC/Helitron         (21984)   5428    5352 2358781  
  2373    9.7  1.9  0.0  chr25               744315   744675 (36757376) + HE1_DR1           SINE/tRNA-V-RTE          25    392    (10) 2358782  
   611   17.3  0.8  2.3  chr25               744561   744690 (36757361) + EnSpm-N11_DR      DNA/CMC-EnSpm          3699   3826  (1527) 2358783 *
   227   17.4  2.3  1.7  chr25               744857   745031 (36757020) + A-rich            Low_complexity            4    179     (0) 2358784  
  1581    9.9 19.0  0.6  chr25               745500   745809 (36756242) + HE1_DR1           SINE/tRNA-V-RTE          12    355    (47) 2358785  
  1349   16.7  3.4 14.5  chr25               746204   746616 (36755435) + CryptonV-2_DR     DNA/Crypton-V         20770  21142   (669) 2358786 *
  1811   10.6  5.3  7.7  chr25               746248   746644 (36755407) + HE1_DR1           SINE/tRNA-V-RTE          10    397     (5) 2358787  
   240    0.0  0.0  0.0  chr25               747110   747137 (36754914) C Merlin-N3_DR      DNA/Merlin              (1)    254     227 2358788  
   215    8.8  8.2  6.5  chr25               747156   747216 (36754835) + Harbinger-N17_DR  DNA/PIF-Harbinger       289    350  (1295) 2358789 *
  2437   12.7 25.4  5.4  chr25               747175   748006 (36754045) + Merlin-1_DR       DNA/Merlin             4349   5221  (5306) 2358790  
   269   20.0  0.0  0.0  chr25               747949   748013 (36754038) + MuDR-2_DR         DNA/MULE-MuDR         18066  18130  (5803) 2358791 *
   597   25.8  0.7 16.9  chr25               747957   748058 (36753993) C Zisupton-6_DR     DNA/Zisupton        (13127)   8989    8665 2358792  
   769   16.4  7.0  8.1  chr25               748059   748356 (36753695) + Helitron-2_DR     RC/Helitron            6030   6324 (21088) 2358793  
  1765   14.8  6.8  0.0  chr25               748463   748800 (36753251) C hAT-N129_DR       DNA/hAT-Ac             (83)    681     321 2358794  
   310    7.0  0.0  0.0  chr25               748769   748811 (36753240) C hAT-N129_DR       DNA/hAT-Ac            (577)    187     145 2358794 *
   395   24.4  4.1  2.4  chr25               748855   748976 (36753075) + CryptonV-N5_DR    DNA/Crypton-V          4225   4348 (20189) 2358795 *
   886   11.8  0.0  0.7  chr25               748870   749006 (36753045) C Merlin-1_DR       DNA/Merlin           (6081)   4446    4311 2358796  
   746   15.2  0.6  3.3  chr25               748876   749032 (36753019) C Harbinger-N17_DR  DNA/PIF-Harbinger     (935)    710     558 2358797 *
   305   32.6  2.8  3.5  chr25               748978   749120 (36752931) + DIRS-15B_DR       LTR/Ngaro              3966   4107  (1202) 2358798 *
   667   19.2 11.9  3.5  chr25               749007   749079 (36752972) + Penelope-1_DR     LINE/Penelope          3761   3987   (459) 2358799 *
   708    7.1  0.0  0.6  chr25               749020   749078 (36752973) C Merlin-1_DR       DNA/Merlin           (8922)   1605    1549 2358800  
   532    9.3  0.0  0.0  chr25               749079   749153 (36752898) C DNA-X-4B_DR       DNA                     (0)    421     347 2358801  
   432   14.1  5.7 13.8  chr25               749131   749149 (36752902) + hAT-N25_DR        DNA/hAT-Ac              108    116   (713) 2358802 *
  4585    3.6  0.2  2.5  chr25               749150   749717 (36752334) + Harbinger-8N1_DR  DNA/PIF-Harbinger         1    555     (0) 2358803  
  2776    4.5  0.3  2.8  chr25               749718   750079 (36751972) C DNA-X-4B_DR       DNA                    (68)    353       1 2358804  
   247   18.3  7.0  0.0  chr25               750080   750126 (36751925) + Polinton-1_DR     DNA/Maverick          17104  17155  (1330) 2358805 *
   285   21.9  2.9  5.8  chr25               750061   750077 (36751974) + Zisupton-1_DR     DNA/Zisupton           9060   9064   (565) 2358806  
   306   15.4  0.0  5.8  chr25               750085   750139 (36751912) C DNA6-4_DR         DNA                  (1380)   2159    2108 2358807  
   253   18.4  0.0  7.0  chr25               750087   750162 (36751889) C hAT-N202_DR       DNA/hAT-Tip100       (1716)    169      99 2358808 *
   294   19.4  0.0  0.0  chr25               750140   750151 (36751900) C Polinton-4N1_DR   DNA/Maverick         (5673)   4763    4697 2358809  
   285   21.9  2.9  5.8  chr25               750163   750342 (36751709) + Zisupton-1_DR     DNA/Zisupton           9065   9116   (513) 2358806 *
   825    2.3  0.0  0.0  chr25               750280   750408 (36751643) + (TCTA)n           Simple_repeat             2    130     (0) 2358810  
   440    6.5  0.0  9.0  chr25               750334   750418 (36751633) + Harbinger3_DR     DNA/PIF-Harbinger      2046   2123  (1476) 2358811 *
   328   25.0  0.0  0.0  chr25               750363   750426 (36751625) C Polinton-4_DR     DNA/Maverick         (7835)  12452   12389 2358812 *
  1696   17.4  7.9  0.7  chr25               750409   750812 (36751239) C DNA4-1B_DR        DNA/Sola-2             (60)    554     122 2358813 *
  1733    5.8  6.7  3.4  chr25               750798   751081 (36750970) + L1-35_DR          LINE/L1                5178   5470    (11) 2358814  
   657   13.8  0.9  0.0  chr25               751079   751187 (36750864) C DNA4-1B_DR        DNA/Sola-2            (504)    110       1 2358813 *
   222   20.6  2.9  1.4  chr25               751188   751214 (36750837) + CryptonV-2_DR     DNA/Crypton-V         21391  21418   (393) 2358815 *
   427   16.5  0.0  2.2  chr25               751174   751266 (36750785) + Gypsy-31-LTR_DR   LTR/Gypsy                39    129   (825) 2358816 *
  1745   10.5 23.5  0.4  chr25               751188   751578 (36750473) + Merlin-1_DR       DNA/Merlin             1569   2049  (8478) 2358817 *
  2033    8.4  8.7  0.0  chr25               751268   751589 (36750462) C Mariner-N38_DR    DNA/TcMar-Tc1          (83)    464     115 2358818  
  1506   19.1  6.5  7.1  chr25               751590   751732 (36750319) C EnSpm-6N1_DR      DNA/CMC-EnSpm        (7704)   1507     991 2358819  
   304   18.8  6.5  0.7  chr25               751629   751767 (36750284) + Zisupton-6_DR     DNA/Zisupton           8423   8569 (13547) 2358820 *
   361   14.3 13.0  0.0  chr25               751977   752053 (36749998) C DNA-N4_DR         DNA                   (274)    768     682 2358821 *
   413    8.9  1.1  0.0  chr25               752008   752097 (36749954) C hAT-2n1_DR        DNA/hAT-Charlie        (79)   1131    1041 2358822  
   413    8.2  0.0  0.0  chr25               752019   752103 (36749948) C Polinton-4N1_DR   DNA/Maverick         (5633)   4803    4719 2358823  
   293   12.7  7.0  0.0  chr25               752043   752113 (36749938) + DNA9TA1_DR        DNA/CMC-EnSpm          2073   2148  (1185) 2358824 *
   288   11.0 38.3  1.2  chr25               752054   752090 (36749961) C EnSpm-N10_DR      DNA/CMC-EnSpm        (1966)   7323    7179 2358825 *
   265   17.7  2.7 23.4  chr25               752104   752265 (36749786) C hAT-N48B_DR       DNA/hAT-Ac            (476)   1664    1335 2358826  
   919   19.3  1.4  2.3  chr25               752276   752492 (36749559) + piggyBac-N9_DR    DNA/PiggyBac            455    669   (522) 2358827  
   489   25.1  0.8 12.3  chr25               752284   752519 (36749532) C DNA2-14_DR        DNA                  (4665)   2957    2746 2358828 *
   345   12.2  1.1 12.1  chr25               753513   753534 (36748517) + Zisupton-7_DR     DNA/Zisupton           4599   4608 (12474) 2358829  
   357    0.0  1.2  0.0  chr25               753535   753700 (36748351) + EnSpm-N10_DR      DNA/CMC-EnSpm          7180   7347  (1961) 2358830  
   345   12.2  1.1 12.1  chr25               753701   753845 (36748206) + Zisupton-7_DR     DNA/Zisupton           4609   4672 (12410) 2358829  
   256   22.7  2.3 11.8  chr25               754261   754390 (36747661) C DNA6-6_DR         DNA                  (1242)  10039    9921 2358831 *
   403   21.4  3.8 19.0  chr25               754293   754563 (36747488) + Gypsy120-LTR_DR   LTR/Gypsy                40    195   (841) 2358832  
   299   29.5  0.4  9.4  chr25               754320   754777 (36747274) + Zisupton-6_DR     DNA/Zisupton           8392   8763 (13353) 2358833 *
   726   17.1  3.8 17.9  chr25               754382   754463 (36747588) + DNA-N43_DR        DNA/TcMar-Fot1          526    661   (393) 2358834  
   224   22.7  0.0 22.2  chr25               754391   754441 (36747610) C Zisupton-7_DR     DNA/Zisupton         (5548)  11520   11382 2358835 *
   316   21.9  0.5 11.1  chr25               754464   754653 (36747398) + ERV1-N3-I_DR      LTR/ERV1               3593   3764   (827) 2358836  
   379   19.8  0.0  2.2  chr25               754664   754756 (36747295) C DNA6-6_DR         DNA                  (1270)  10011    9921 2358837  
   726   17.1  3.8 17.9  chr25               754757   754778 (36747273) + DNA-N43_DR        DNA/TcMar-Fot1          678    719   (335) 2358834  
   274   23.9  1.4  4.4  chr25               754766   754835 (36747216) + EnSpm-N44_DR      DNA/CMC-EnSpm          5403   5470  (3182) 2358838 *
  2097   10.4  3.2  0.6  chr25               754790   755128 (36746923) + HE1_DR1           SINE/tRNA-V-RTE           6    353    (49) 2358839  
  1136   12.8  8.1  7.4  chr25               754892   755164 (36746887) C Harbinger-N17_DR  DNA/PIF-Harbinger     (792)    853     550 2358840 *
   692   19.4  1.4  0.7  chr25               755780   755919 (36746132) + hAT-N109_DR       DNA/hAT-Ac                6    146   (507) 2358841  
  1014   16.0 32.1  0.5  chr25               756166   756504 (36745547) + hAT-N109_DR       DNA/hAT-Ac                4    449   (204) 2358842  
   355   16.2  0.6 28.7  chr25               756506   756661 (36745390) + hAT-N109_DR       DNA/hAT-Ac              532    653     (0) 2358843  
   255   24.6  2.3  0.6  chr25               757083   757258 (36744793) + (CA)n             Simple_repeat             1    179     (0) 2358844  
   232   14.7  1.6 16.6  chr25               757177   757191 (36744860) + ERV1-N3-I_DR      LTR/ERV1               3593   3611   (980) 2358845 *
   267    2.0  2.0  0.0  chr25               757198   757247 (36744804) C Dada-tL_DR        DNA/Dada             (1288)   9119    9069 2358846 *
   278   21.2 10.6  0.0  chr25               757205   757364 (36744687) + DNA-N43_DR        DNA/TcMar-Fot1          543    719   (335) 2358847  
   261   14.9  0.0  0.0  chr25               757248   757258 (36744793) C Zisupton-7_DR     DNA/Zisupton        (12375)   4688    4641 2358848 *
   232   14.7  1.6 16.6  chr25               757259   757363 (36744688) + ERV1-N3-I_DR      LTR/ERV1               3612   3755   (836) 2358845 *
   824   22.4  2.4 17.0  chr25               757309   757758 (36744293) + Zisupton-6_DR     DNA/Zisupton           8385   9239 (12877) 2358849  
   437   22.8  2.3  6.6  chr25               757759   757821 (36744230) C Kolobok-4_DR      DNA/Kolobok-T2       (1407)   5224    4979 2358850  
   546   20.9  3.1  1.7  chr25               757822   758050 (36744001) C ZFERV-2-I_DR      LTR/ERV1             (9678)    886     655 2358851  
   824   22.4  2.4 17.0  chr25               758060   758172 (36743879) + Zisupton-6_DR     DNA/Zisupton           9240   9457 (12659) 2358849  
  1186   10.7  3.0  0.0  chr25               758266   758462 (36743589) + DNA11TA1_DR       DNA/CMC-EnSpm             1    203     (0) 2358852  
   816   11.5  3.3  3.3  chr25               758327   758479 (36743572) + Polinton-2N1_DR   DNA/Maverick           7123   7275  (3817) 2358853 *
   330   18.3  0.0  0.0  chr25               759150   759242 (36742809) + Helitron-2_DR     RC/Helitron            5996   6088 (21324) 2358854 *
   361    7.1  0.0  0.0  chr25               759167   759251 (36742800) C hAT-N48B_DR       DNA/hAT-Ac            (469)   1671    1587 2358855  
   215   18.6  4.3  0.0  chr25               759197   759266 (36742785) C LOOPERN2_DR       DNA/Kolobok-T2        (464)    911     839 2358856 *
   207   22.5  0.0  7.5  chr25               759210   759263 (36742788) C Helitron-2_DR     RC/Helitron         (20404)   7008    6960 2358857 *
  1255   12.1  2.4  0.5  chr25               759264   759470 (36742581) + DNA8-7_DR         DNA/hAT-Ac                1    211   (373) 2358858  
  3468   10.9  9.3  5.5  chr25               759471   760240 (36741811) + hAT-N177C_DR      DNA/hAT-Tip100            1    798   (934) 2358859  
  2655    4.7 15.5  0.0  chr25               760245   760651 (36741400) + hAT-N177C_DR      DNA/hAT-Tip100         1262   1731     (1) 2358860  
  2154   11.1  7.4  0.0  chr25               760653   761003 (36741048) + DNA8-7_DR         DNA/hAT-Ac              207    583     (1) 2358861  
 16030    1.5  2.0  0.1  chr25               761064   762918 (36739133) C DNA-8-16_DR       DNA/hAT-hobo?           (0)   1891       1 2358862  
   599   17.4 10.1  7.3  chr25               762919   763116 (36738935) C DNA13TA1_DR       DNA/TcMar-Tc1          (84)    234      32 2358863  
   208   16.4  7.3  0.0  chr25               763336   763390 (36738661) + hAT5-N2_DR        DNA/hAT-hAT5           1111   1169  (1416) 2358864 *
   333   16.4  5.0  1.2  chr25               763354   763433 (36738618) C EnSpm-N13_DR      DNA/CMC-EnSpm        (2534)  19615   19533 2358865 *
   590   12.5 38.5  0.0  chr25               763363   763562 (36738489) C hAT-N21B_DR       DNA/hAT-Ac             (83)   1218     942 2358866  
   577   17.0  3.6  1.4  chr25               763447   763583 (36738468) C Mariner-N38_DR    DNA/TcMar-Tc1         (162)    385     246 2358867 *
  1018    8.7  0.0  0.0  chr25               763583   763731 (36738320) + hAT5-N2_DR        DNA/hAT-hAT5           1242   1390  (1195) 2358868  
   254   20.3  2.8  2.8  chr25               764257   764327 (36737724) + MuDR-2_DR         DNA/MULE-MuDR         15798  15868  (8065) 2358869 *
   708   11.2 13.4  0.5  chr25               764284   764476 (36737575) C EnSpm-N2_DR       DNA/CMC-EnSpm         (876)   3139    2923 2358870 *
   907   20.0  0.0  2.0  chr25               764326   764524 (36737527) C Kolobok-4_DR      DNA/Kolobok-T2       (1443)   5188    4994 2358871  
   392   20.6  0.0  6.0  chr25               764447   764534 (36737517) + L1-48_DR          LINE/L1                5502   5584   (183) 2358872 *
   259   17.2  1.0  5.3  chr25               765157   765254 (36736797) C hAT-N131_DR       DNA/hAT-Ac           (1711)    353     260 2358873 *
   260   24.5  0.0  3.9  chr25               765168   765273 (36736778) + EnSpm-7_DR        DNA/CMC-EnSpm          7087   7188  (3846) 2358874  
  1400    8.5  0.0  0.0  chr25               765658   765845 (36736206) C HATN4_DR          DNA/hAT-Charlie         (0)    192       5 2358875  
   984   23.6  7.8  7.8  chr25               765846   765884 (36736167) + TDR19             DNA/hAT-Charlie           1    227   (178) 2358876  
  1268    7.5  8.6  0.0  chr25               765885   766058 (36735993) C TDR3B             DNA/hAT-Charlie         (0)    193       5 2358877  
   289   28.2 13.0  1.2  chr25               765923   766076 (36735975) C ENSPM-6_DR        DNA/CMC-EnSpm       (10067)  22549   22378 2358878 *
  5194    5.3  9.0  0.0  chr25               766080   766779 (36735272) + DNA-1-3B_DR       DNA/PIF-Harbinger         1    763     (0) 2358879  
  2822   13.6  7.3  0.9  chr25               766780   767305 (36734746) C Tc1-5_DR          DNA/TcMar-Tc1          (84)   1150     591 2358880  
  1307    9.8  4.3  1.9  chr25               767306   767513 (36734538) C Tc1-5_DR          DNA/TcMar-Tc1         (431)    803     591 2358881  
  1212   10.8  9.3  1.3  chr25               767494   767709 (36734342) C Tc1-5_DR          DNA/TcMar-Tc1         (411)    823     591 2358882 *
  1185    8.6  4.3  1.6  chr25               767705   767892 (36734159) C Tc1-5_DR          DNA/TcMar-Tc1         (426)    808     616 2358883 *
   236   19.8  2.0 14.5  chr25               768115   768315 (36733736) + (CA)n             Simple_repeat             1    179     (0) 2358884 *
   292   21.9  0.6 14.8  chr25               768140   768316 (36733735) C Zisupton-7_DR     DNA/Zisupton         (5552)  11530   11376 2358885  
   270   19.1  0.8 13.0  chr25               768149   768277 (36733774) + ERV1-N3-I_DR      LTR/ERV1               3593   3747   (844) 2358886 *
   391   15.5  0.0 12.5  chr25               768278   768358 (36733693) C Polinton-4_DR     DNA/Maverick         (3111)  17176   17105 2358887  
   270   19.1  0.8 13.0  chr25               768359   768374 (36733677) + ERV1-N3-I_DR      LTR/ERV1               3748   3768   (823) 2358886  
   231    6.5  0.0  2.2  chr25               768432   768478 (36733573) C TDR8B             DNA/hAT-Ac            (267)    696     651 2358888 *
   246   17.8  0.0 13.8  chr25               768441   768460 (36733591) + EnSpm-N14_DR      DNA/CMC-EnSpm          3610   3686   (891) 2358889  
   360   11.9  5.9  1.4  chr25               768461   768528 (36733523) + TE-X-16_DR        DNA/Crypton-A           218    288    (65) 2358890  
   355    9.6  0.0  9.5  chr25               768565   768633 (36733418) C Harbinger-N9_DR   DNA/PIF-Harbinger       (0)    643     581 2358891  
  1164    5.6  0.0  0.0  chr25               768655   768797 (36733254) + Harbinger3_DR     DNA/PIF-Harbinger      3457   3599     (0) 2358892  
   726   15.5  1.4  0.0  chr25               768798   768938 (36733113) + DNA-2-30B_DR      DNA                      51    193   (220) 2358893  
   715   18.4 12.3  0.0  chr25               768981   769159 (36732892) C piggyBac-N14_DR   DNA/PiggyBac?         (369)    628     428 2358894  
   252   14.8  2.0 12.1  chr25               769362   769461 (36732590) C EnSpm-N14_DR      DNA/CMC-EnSpm         (918)   3662    3572 2358895 *
   269   17.4  0.0  1.2  chr25               769376   769462 (36732589) + Zisupton-7_DR     DNA/Zisupton          11432  11517  (5565) 2358896 *
   280   17.7  1.3  0.0  chr25               769386   769464 (36732587) + Polinton-4_DR     DNA/Maverick          17102  17181  (3106) 2358897  
   411   10.3  0.0  0.0  chr25               769717   769774 (36732277) C hAT-N127_DR       DNA/hAT-Charlie       (597)   9719    9662 2358898  
   572   16.7  0.9  0.9  chr25               769778   769892 (36732159) C LOOPERN6B_DR      DNA/Kolobok-T2?         (0)    796     682 2358899  
   258   13.2  0.0  0.0  chr25               769887   769924 (36732127) + TC1DR3            DNA/TcMar-Tc1             1     38  (1187) 2358900 *
   939   13.9  0.0  1.2  chr25               769912   770045 (36732006) + (TCCA)n           Simple_repeat             1    181   (477) 2358901  
   308   13.1  0.0  7.2  chr25               769925   769970 (36732081) C Polinton-4_DR     DNA/Maverick         (7669)  12616   12549 2358902 *
   939   13.9  0.0  1.2  chr25               770228   770577 (36731474) + (TCCA)n           Simple_repeat           182    658     (0) 2358901  
   313   13.8  1.1  0.0  chr25               770495   770588 (36731463) C hAT-13_DR         DNA/hAT-Tip100        (282)   2520    2426 2358903 *
   449    3.6  2.4  0.0  chr25               770506   770588 (36731463) C EnSpm-N48B_DR     DNA/CMC-EnSpm        (1503)   5456    5372 2358904  
   258   25.4  0.0 12.5  chr25               770589   770612 (36731439) C Polinton-4_DR     DNA/Maverick         (7591)  12695   12601 2358905  
   457   14.7  0.0  0.0  chr25               770874   770948 (36731103) + TDR24             DNA                     367    441     (3) 2358906  
   233   21.0 18.3  2.8  chr25               771298   771339 (36730712) C hAT-N21B_DR       DNA/hAT-Ac           (1190)    111       6 2358907  
   251    8.5 12.0  5.7  chr25               771340   771389 (36730662) + ENSPM-6_DR        DNA/CMC-EnSpm         19786  19838 (12778) 2358908  
  8159    4.7  9.1  2.6  chr25               771686   772921 (36729130) C hAT-N70_DR        DNA/hAT?                (5)   1320       6 2358909  
   508    9.3  0.0  1.3  chr25               772994   773069 (36728982) + Harbinger-1N1_DR  DNA/PIF-Harbinger         1     75  (1582) 2358910  
   317   16.2  1.0  0.5  chr25               773244   773352 (36728699) C Polinton-4N1_DR   DNA/Maverick         (5610)   4826    4722 2358911 *
   623   26.6  2.6 13.9  chr25               773265   773427 (36728624) C Zisupton-6_DR     DNA/Zisupton        (13183)   8933    8693 2358912  
   696   12.4  3.5 15.1  chr25               773428   773626 (36728425) + (TG)n             Simple_repeat             1    179     (0) 2358913  
   623   26.6  2.6 13.9  chr25               773627   773766 (36728285) C Zisupton-6_DR     DNA/Zisupton        (13183)   8692    8482 2358912  
   243   18.0  0.0 16.2  chr25               773633   773818 (36728233) + Zisupton-7_DR     DNA/Zisupton          11374  11533  (5549) 2358914 *
   258   23.2  0.0  6.4  chr25               773654   773837 (36728214) C ERV1-N3-I_DR      LTR/ERV1              (826)   3765    3593 2358915 *
   686   16.3  0.4  8.6  chr25               773699   773747 (36728304) + (TG)n             Simple_repeat             1    277   (114) 2358916  
   260   16.5 13.8  4.5  chr25               773748   773848 (36728203) C EnSpm-21_DR       DNA/CMC-EnSpm        (2160)   6990    6866 2358917  
   375   20.7  0.0  1.8  chr25               773849   774020 (36728031) C ERV1-N3-I_DR      LTR/ERV1              (829)   3762    3594 2358918  
   207   20.9  1.2 10.8  chr25               773987   774158 (36727893) + (TCTG)n           Simple_repeat             2    158     (0) 2358919 *
   260   16.5 13.8  4.5  chr25               774021   774107 (36727944) C EnSpm-21_DR       DNA/CMC-EnSpm        (2160)   6865    6756 2358917  
   686   16.3  0.4  8.6  chr25               774108   774125 (36727926) + (TG)n             Simple_repeat           278    391     (0) 2358916  
   225    3.6  0.0  0.0  chr25               774772   774835 (36727216) C DNA-1-7_DR        DNA/PIF-Harbinger     (696)    742     668 2358920  
   291   15.9  9.1  0.0  chr25               775052   775139 (36726912) C Zisupton-6_DR     DNA/Zisupton        (12610)   9506    9411 2358921  
   219   12.3  1.8  0.0  chr25               775091   775147 (36726904) + EnSpm-7_DR        DNA/CMC-EnSpm          7113   7170  (3864) 2358922 *
   219   26.0  2.9  1.9  chr25               775653   775754 (36726297) + CryptonV-N1_DR    DNA/Crypton-V          5888   5990  (4061) 2358923 *
  1632   20.6 11.5  6.2  chr25               775697   775757 (36726294) + DNA9-3_DR         DNA/MULE-MuDR?         1200   1474  (9905) 2358924  
   446   16.0  6.6  4.3  chr25               775758   775940 (36726111) + L1-56_DR          LINE/L1                4744   4930    (52) 2358925 *
  1763   11.4 13.2  3.8  chr25               775896   776260 (36725791) + Merlin-1_DR       DNA/Merlin             4294   4691  (5836) 2358926 *
  2081    5.9 13.9  2.7  chr25               775939   776269 (36725782) C SINE2-3_DR        SINE/tRNA-V-RTE         (1)    367       1 2358927  
  1632   20.6 11.5  6.2  chr25               776270   776324 (36725727) + DNA9-3_DR         DNA/MULE-MuDR?         1475   1735  (9644) 2358924  
   399   11.0  4.8  2.9  chr25               776272   776396 (36725655) C DNA2-7_DR         DNA                  (6980)   2670    2583 2358928 *
   818   10.0  3.7  1.2  chr25               776325   776486 (36725565) C L2-3_DRe          LINE/L2                 (3)   5065    4900 2358929  
   813   10.9  1.4  9.6  chr25               776487   776537 (36725514) C Polinton-1N1_DR   DNA/Maverick         (3213)  12256   12060 2358930  
   247   16.0  0.0  1.3  chr25               776505   776580 (36725471) C DNA-8-7_DR        DNA/hAT-Tip100         (44)   1005     931 2358931 *
   262   16.0  0.0  0.0  chr25               776532   776581 (36725470) C DNA8-10_DR        DNA/hAT-Ac           (2369)   1649    1600 2358932  
   226   16.3  5.9  3.9  chr25               776995   777045 (36725006) C EnSpm-4_DR        DNA/CMC-EnSpm        (6739)   2301    2250 2358933  
  1626   14.1  3.1  0.8  chr25               777396   777653 (36724398) C hAT-N32E_DR       DNA/hAT-Charlie         (0)    516     253 2358934  
  1417   13.1  3.5 34.8  chr25               777713   778311 (36723740) C hAT-N25_DR        DNA/hAT-Ac              (3)    826     367 2358935  
   851   16.9  0.7  3.6  chr25               778295   778324 (36723727) + DNA14-5-1_DR      DNA                     126    140   (553) 2358936 *
   596   19.1  0.7  6.1  chr25               778325   778463 (36723588) + hAT-N53B_DR       DNA/hAT-Ac              735    866  (3311) 2358937  
   851   16.9  0.7  3.6  chr25               778464   778557 (36723494) + DNA14-5-1_DR      DNA                     141    187   (506) 2358936  
   243   34.1  2.6  6.8  chr25               778558   778711 (36723340) C hAT-N160B_DR      DNA/hAT-Ac            (488)   1043     896 2358938 *
   256   33.4  2.6  6.8  chr25               778599   778752 (36723299) C hAT-N160B_DR      DNA/hAT-Ac            (488)   1043     896 2358938  
   256   33.4  2.6  6.8  chr25               778640   778793 (36723258) C hAT-N160B_DR      DNA/hAT-Ac            (488)   1043     896 2358938  
   851   16.9  0.7  3.6  chr25               778794   778975 (36723076) + DNA14-5-1_DR      DNA                     188    278   (415) 2358936  
   224   35.9  2.0  5.4  chr25               778804   778894 (36723157) C hAT-N160B_DR      DNA/hAT-Ac            (488)   1043     921 2358939 *
   502   16.1  0.0  4.6  chr25               778895   778985 (36723066) + hAT-N53B_DR       DNA/hAT-Ac              770    856  (3321) 2358940 *
   902   12.1  8.5  6.1  chr25               778981   779156 (36722895) C hAT-N25_DR        DNA/hAT-Ac            (649)    180       1 2358941  
   224   35.9  2.0  5.4  chr25               778986   779002 (36723049) C hAT-N160B_DR      DNA/hAT-Ac            (488)    920     896 2358939 *
   577   10.5  7.1  3.9  chr25               779756   779854 (36722197) C Harbinger-N28_DR  DNA/PIF-Harbinger       (0)    681     576 2358942  
   446   13.6  0.0  0.0  chr25               779855   779920 (36722131) C DNA21TA1_DR       DNA/TcMar-Tc1           (2)    537     472 2358943 *
   727   17.6  2.8  0.0  chr25               779908   780049 (36722002) C Penelope-5_DR     LINE/Penelope         (498)   2378    2233 2358944 *
  1355   11.3  9.9  1.5  chr25               779924   780175 (36721876) C SINE2-4_DR        SINE/tRNA-V-RTE         (8)    363      91 2358945  
   362    8.1  5.4  0.0  chr25               780555   780628 (36721423) C Polinton-1_DR     DNA/Maverick         (1276)  17209   17132 2358946 *
   616    7.9  0.3 12.4  chr25               780581   780870 (36721181) + Zisupton-6_DR     DNA/Zisupton           9206   9464 (12652) 2358947  
   321   15.1  1.1  2.3  chr25               780629   780641 (36721410) C EnSpm-N14_DR      DNA/CMC-EnSpm         (910)   3669    3584 2358948 *
   489    9.5  1.9  0.9  chr25               780785   780890 (36721161) + Gypsy-31-LTR_DR   LTR/Gypsy                80    186   (768) 2358949  
   212   14.8  5.9 14.6  chr25               781251   781369 (36720682) C SAT-27_DR         Satellite             (283)   1436    1327 2358950 *
   999   13.9 12.1  3.6  chr25               781293   781598 (36720453) + hAT-N91_DR        DNA/hAT-Ac               25    355     (0) 2358951  
   208   28.1  6.6  1.4  chr25               781599   781630 (36720421) C ENSPM-6_DR        DNA/CMC-EnSpm       (15045)  17571   17533 2358952  
   200   19.2  0.0 12.1  chr25               781990   782054 (36719997) C Harbinger-N31B_DR DNA/PIF-Harbinger     (292)    389     332 2358942 *
  1216    7.4  0.0  0.0  chr25               782039   782200 (36719851) C HE1_DR1           SINE/tRNA-V-RTE       (236)    166       5 2358953  
  1183   13.3  2.5  0.5  chr25               782201   782234 (36719817) C DNA8-17_DR        DNA/hAT-Tip100        (339)   1474    1275 2358954  
   323   17.1  0.0  0.0  chr25               782206   782275 (36719776) + DNA-5-3_DR        DNA/hAT-hAT5             25     94   (439) 2358955 *
   270   15.2  1.2  2.5  chr25               782545   782562 (36719489) C Polinton-4N1_DR   DNA/Maverick         (5650)   4786    4732 2358956  
   308   17.9  0.0  1.8  chr25               782563   782619 (36719432) + DNA8-26_DR        DNA                    1471   1526  (3004) 2358957  
  8817    6.1  2.9  0.1  chr25               782697   783877 (36718174) C TC1DR3            DNA/TcMar-Tc1          (11)   1214       1 2358958  
   267   13.7  0.0  2.0  chr25               783848   783899 (36718152) C DNA8-26_DR        DNA                  (2995)   1535    1485 2358959 *
   271   15.6  2.2  8.7  chr25               783871   784047 (36718004) + Zisupton-7_DR     DNA/Zisupton          11379  11520  (5562) 2358960 *
   327   15.4  3.3  5.1  chr25               783900   784016 (36718035) C EnSpm-N14_DR      DNA/CMC-EnSpm         (921)   3659    3568 2358961  
   221   14.8  0.8 16.2  chr25               784127   784150 (36717901) C hAT-N180_DR       DNA/hAT?              (239)    912     863 2358962  
   227    7.9  5.5 13.2  chr25               784151   784223 (36717828) + hAT-N35B_DR       DNA/hAT-Ac              856    923   (689) 2358963 *
   347   14.0  0.0  2.0  chr25               784159   784260 (36717791) C Helitron-2_DR     RC/Helitron          (3705)  23707   23608 2358964 *
   870   26.4  3.7  0.8  chr25               784179   784419 (36717632) C Zisupton-6_DR     DNA/Zisupton        (13178)   8938    8691 2358965  
   221   14.8  0.8 16.2  chr25               784224   784247 (36717804) C hAT-N180_DR       DNA/hAT?              (239)    862     808 2358962 *
   302    9.6  1.4  0.0  chr25               784357   784429 (36717622) + EnSpm-7_DR        DNA/CMC-EnSpm          7098   7171  (3863) 2358966  
   295   16.7  0.0  3.6  chr25               784430   784443 (36717608) + hAT-2n1_DR        DNA/hAT-Charlie        1071   1154    (56) 2358967  
   312   11.9  2.4  5.0  chr25               784715   784838 (36717213) C EnSpm-7_DR        DNA/CMC-EnSpm        (3820)   7214    7094 2358968 *
  1227    2.1  0.0 25.4  chr25               784718   784757 (36717294) + (CA)n             Simple_repeat             1     90   (136) 2358969  
   445    7.0  6.1  5.0  chr25               784763   784942 (36717109) + DNA-N43_DR        DNA/TcMar-Fot1          540    721   (333) 2358970 *
   483   15.6  3.2 21.4  chr25               784879   785498 (36716553) + Polinton-1_DR     DNA/Maverick          17600  18126   (359) 2358971  
   335    5.1  0.0 14.5  chr25               784943   784962 (36717089) + ERV1-N3-I_DR      LTR/ERV1               3593   3766   (825) 2358972 *
  1227    2.1  0.0 25.4  chr25               784963   785020 (36717031) + (CA)n             Simple_repeat            91    226     (0) 2358969  
   416    9.1  0.7 16.7  chr25               785336   785549 (36716502) + (TAA)n            Simple_repeat             1    280    (58) 2358973  
   202   10.3  1.4  5.6  chr25               785550   785695 (36716356) C DNA-6-N2_DR       DNA                   (750)   4306    4210 2358974  
   416    9.1  0.7 16.7  chr25               785696   785738 (36716313) + (TAA)n            Simple_repeat           281    338     (0) 2358973  
   323   16.8  5.7  3.2  chr25               785824   785878 (36716173) C Polinton-4N1_DR   DNA/Maverick         (5545)   4891    4766 2358975  
   351    4.4  2.9  0.0  chr25               785879   785946 (36716105) C DNA6-6_DR         DNA                  (1261)  10020    9951 2358976 *
   366    5.8  0.0  0.0  chr25               785890   785958 (36716093) C EnSpm-7_DR        DNA/CMC-EnSpm        (3881)   7153    7085 2358968  
   206   24.6  1.8  6.5  chr25               786831   786943 (36715108) C Polinton-4N1_DR   DNA/Maverick         (5608)   4828    4721 2358977 *
   329   26.0  0.9  7.6  chr25               786847   786987 (36715064) C ENSPM-6_DR        DNA/CMC-EnSpm       (17664)  14952   14830 2358978  
   215   26.0  3.2  7.8  chr25               786874   787061 (36714990) + Polinton-1_DR     DNA/Maverick          17675  17854   (631) 2358979 *
   438   12.9  0.0  0.0  chr25               787229   787298 (36714753) + L2-5_DRe          LINE/L2                2158   2227     (0) 2358980  
   360   20.4  2.1  0.0  chr25               787279   787371 (36714680) + Helitron-2_DR     RC/Helitron           23575  23669  (3743) 2358981 *
   321   11.3  0.0  0.0  chr25               787310   787386 (36714665) C DNA9TA1_DR        DNA/CMC-EnSpm        (1203)   2130    2064 2358982 *
   239    2.4  0.0  9.3  chr25               787513   787559 (36714492) C DNAX-19_DR        DNA                    (20)    419     377 2358983  
   218   15.4  0.0  0.0  chr25               787746   787784 (36714267) C DNAX-19_DR        DNA                    (28)    411     373 2358983 *
   233   16.9  0.0 11.1  chr25               787775   787834 (36714217) C DNAX-19_DR        DNA                    (13)    426     373 2358983  
   208   17.7  0.0  5.9  chr25               787827   787880 (36714171) C DNAX-19_DR        DNA                    (15)    424     374 2358983 *
  1339    8.8  5.1  1.5  chr25               787946   788278 (36713773) C ENSPM-6_DR        DNA/CMC-EnSpm        (4143)  27598   27175 2358984  
   206   12.9  0.0  0.0  chr25               788252   788282 (36713769) + CryptonV-N2_DR    DNA/Crypton-V         11963  11993  (4645) 2358985 *
   225   24.5  6.4  0.0  chr25               788460   788553 (36713498) C DNAX-19_DR        DNA                    (17)    422     323 2358983  
   225   16.0  0.0  4.0  chr25               788620   788671 (36713380) C DNAX-19_DR        DNA                    (13)    426     377 2358986  
  1303    8.7 37.8  0.0  chr25               789075   789377 (36712674) C ENSPM-6_DR        DNA/CMC-EnSpm        (4161)  27580   27175 2358987  
   206   12.9  0.0  0.0  chr25               789351   789381 (36712670) + CryptonV-N2_DR    DNA/Crypton-V         11963  11993  (4645) 2358988 *
   205   18.4  0.0  4.1  chr25               789475   789525 (36712526) C DNAX-19_DR        DNA                    (14)    425     377 2358986  
   240   14.3  2.0  0.0  chr25               789559   789607 (36712444) C DNAX-19_DR        DNA                    (17)    422     373 2358986  
   213   17.4  0.0 15.1  chr25               789657   789717 (36712334) C DNAX-19_DR        DNA                    (14)    425     373 2358986  
   435   20.6 30.7  0.7  chr25               789804   790018 (36712033) C DNAX-19_DR        DNA                    (14)    425     147 2358986  
   206   13.2  2.6  0.0  chr25               790108   790145 (36711906) C Gypsy-178_DR-I    LTR/Gypsy            (3274)   3291    3253 2358989 *
   230   19.1 10.1  0.0  chr25               790140   790228 (36711823) + ERV1-N3-I_DR      LTR/ERV1               3549   3646   (945) 2358990 *
   241    7.8  0.0  0.0  chr25               790174   790224 (36711827) C DNA7-N1_DR        DNA/Zisupton         (1088)   9329    9279 2358991 *
  1067   17.5  2.9  1.9  chr25               790201   790410 (36711641) + EnSpm-N48B_DR     DNA/CMC-EnSpm           671    882  (6077) 2358992  
   216   22.7 10.1  1.0  chr25               790225   790255 (36711796) + LTR-19_DR-LTR     LTR                     297    378   (984) 2358993 *
   776   13.6  5.1  1.2  chr25               790278   790434 (36711617) C hAT-N127_DR       DNA/hAT-Charlie      (3184)   7132    6970 2358994  
   438   17.2  6.0  0.9  chr25               790410   790509 (36711542) + EnSpm-N17_DR      DNA/TcMar              2979   3083  (2110) 2358995 *
   324   18.2  2.9 16.1  chr25               790579   790683 (36711368) C EnSpm-N46_DR      DNA/CMC-EnSpm?       (1434)   2306    2214 2358996  
   261   18.6  1.4  1.4  chr25               790622   790692 (36711359) + EnSpm-9_DR        DNA/CMC-EnSpm           713    783  (7837) 2358997 *
   310   23.5  0.0  5.1  chr25               790633   790735 (36711316) C Merlin-1_DR       DNA/Merlin           (2992)   7535    7438 2358998  
   206   23.1  5.4  6.4  chr25               790801   790911 (36711140) + Helitron-2_DR     RC/Helitron            5982   6091 (21321) 2358999 *
   491   30.0  3.0  6.3  chr25               790826   791466 (36710585) C Zisupton-6_DR     DNA/Zisupton        (13182)   8934    8395 2359000 *
   523   23.2  0.0  0.0  chr25               790978   791251 (36710800) + (TG)n             Simple_repeat             1    274     (0) 2359001 *
   696   18.1  2.8 18.6  chr25               791166   791382 (36710669) C DNA-N43_DR        DNA/TcMar-Fot1        (334)    720     533 2359002  
   456   21.6  0.8  4.9  chr25               791251   791268 (36710783) + Zisupton-7_DR     DNA/Zisupton          11368  11433  (5649) 2359003 *
   409   21.8  0.0  8.3  chr25               791269   791463 (36710588) + (TG)n             Simple_repeat             1    180     (0) 2359004  
   456   21.6  0.8  4.9  chr25               791464   791489 (36710562) + Zisupton-7_DR     DNA/Zisupton          11434  11541  (5541) 2359003 *
   524   15.6  0.3  8.4  chr25               791489   791510 (36710541) + Zisupton-7_DR     DNA/Zisupton          11368  11534  (5548) 2359005  
   368   23.4 15.0  3.9  chr25               791490   791821 (36710230) C EnSpm-21_DR       DNA/CMC-EnSpm        (2170)   6957    6120 2359006 *
   519   15.1  0.0 11.3  chr25               791511   791641 (36710410) + (TG)n             Simple_repeat             1    231    (97) 2359007  
   374   14.6  0.5 11.3  chr25               791642   791827 (36710224) C ERV1-N3-I_DR      LTR/ERV1              (824)   3767    3600 2359008  
   519   15.1  0.0 11.3  chr25               791828   791880 (36710171) + (TG)n             Simple_repeat           232    328     (0) 2359007  
   226    5.3  0.0  0.0  chr25               791837   792025 (36710026) C DNA-N43_DR        DNA/TcMar-Fot1        (333)    721     533 2359009 *
   379   11.5  0.9  1.9  chr25               791988   792093 (36709958) C ERV1-N3-I_DR      LTR/ERV1              (910)   3681    3577 2359010  
   291   15.8  0.5  4.4  chr25               792286   792372 (36709679) + Kolobok-N14B_DR   DNA/Kolobok-T2?         179    229  (1882) 2359011  
   466    9.9  0.0  5.4  chr25               792561   792677 (36709374) + ERV1-N3-I_DR      LTR/ERV1               3572   3682   (909) 2359012  
   373   10.8  0.0  2.0  chr25               792597   792700 (36709351) + Helitron-2_DR     RC/Helitron            6031   6132 (21280) 2359013 *
   280   16.3  0.0  3.8  chr25               792627   792709 (36709342) + Zisupton-1_DR     DNA/Zisupton           9076   9155   (474) 2359014 *
   302    7.2 50.0  4.4  chr25               792860   792959 (36709092) C hAT-N108_DR       DNA/hAT-Ac            (276)    300     155 2359015  
   269   18.4  0.0  5.1  chr25               793021   793123 (36708928) + (CAAT)n           Simple_repeat             2     99     (0) 2359016 *
   646   11.1  0.1  3.9  chr25               793081   794298 (36707753) + (CCAA)n           Simple_repeat             1   1170     (0) 2359017 *
   931    5.8  0.1  8.6  chr25               794155   794684 (36707367) + (CAAT)n           Simple_repeat             1    485     (0) 2359018  
   272   30.3  0.0  4.7  chr25               794700   794834 (36707217) + Rex1-31_DRe       LINE/Rex-Babar         2991   3119   (414) 2359019 *
   476   14.2  0.0  2.5  chr25               794740   794862 (36707189) + ERV1-N3-I_DR      LTR/ERV1               3577   3696   (895) 2359020  
   384    4.0  0.0  0.0  chr25               794796   794870 (36707181) + ENSPM-6_DR        DNA/CMC-EnSpm         13950  14024 (18592) 2359021 *
   209   12.0 13.5  3.5  chr25               795047   795098 (36706953) + hAT-N35B_DR       DNA/hAT-Ac              853    909   (703) 2359022  
   617   25.6  0.5  4.8  chr25               795271   795573 (36706478) + (TTGG)n           Simple_repeat             1    369  (1258) 2359023  
   316   22.6  1.0  8.3  chr25               795574   795766 (36706285) + (ATTG)n           Simple_repeat             1    180     (0) 2359024  
   617   25.6  0.5  4.8  chr25               795767   796337 (36705714) + (TTGG)n           Simple_repeat           370   1064   (563) 2359023  
   257   29.8  2.3  2.3  chr25               796338   796512 (36705539) + (ATTG)n           Simple_repeat             1    175     (0) 2359025  
   617   25.6  0.5  4.8  chr25               796513   796971 (36705080) + (TTGG)n           Simple_repeat          1065   1627     (0) 2359023  
   597   19.6  4.3  1.8  chr25               797586   797746 (36704305) C hAT-N199_DR       DNA/hAT?              (239)    214      50 2359026  
   484   17.7  1.0  1.0  chr25               797982   798078 (36703973) C hAT-N199_DR       DNA/hAT?              (355)     98       2 2359027  
   485   10.6  2.1  0.0  chr25               798208   798348 (36703703) + ERV1-N3-I_DR      LTR/ERV1               3587   3730   (861) 2359028  
   280   13.7  0.0  0.0  chr25               798290   798362 (36703689) + DNA9TA1_DR        DNA/CMC-EnSpm          2073   2145  (1188) 2359029 *
   686   12.3  0.0  8.2  chr25               798842   799582 (36702469) + (CCAA)n           Simple_repeat             1    938   (279) 2359030  
   254   19.5  0.0  6.7  chr25               799583   799774 (36702277) + (CTAA)n           Simple_repeat             1    180     (0) 2359031  
   686   12.3  0.0  8.2  chr25               799775   799925 (36702126) + (CCAA)n           Simple_repeat           939   1128    (89) 2359030  
   821    8.1  0.0  1.7  chr25               799926   800100 (36701951) + (CTAA)n           Simple_repeat             1    172     (0) 2359032  
   686   12.3  0.0  8.2  chr25               800101   800167 (36701884) + (CCAA)n           Simple_repeat          1129   1217     (0) 2359030  
   407   19.5  9.9  8.5  chr25               800169   800319 (36701732) C Harbinger-N31B_DR DNA/PIF-Harbinger     (239)    442     290 2359033  
   205   12.4  3.1 26.2  chr25               800494   800591 (36701460) C hAT-N182_DR       DNA/hAT-Ac           (1136)    824     745 2359034  
   206   28.9  0.9  0.9  chr25               800642   800756 (36701295) C EnSpm-7_DR        DNA/CMC-EnSpm        (3827)   7207    7093 2359035 *
   255   22.1  3.4 11.4  chr25               800683   800861 (36701190) + DNA-N43_DR        DNA/TcMar-Fot1          556    721   (333) 2359036  
   218   23.0  8.1  0.0  chr25               800817   800890 (36701161) C EnSpm-9_DR        DNA/CMC-EnSpm        (7640)    980     901 2359037 *
   964   18.1  0.0  2.9  chr25               800881   801144 (36700907) + (TGGA)n           Simple_repeat             1    256     (0) 2359038  
   209   22.3 22.2  4.0  chr25               800901   801157 (36700894) + Polinton-4_DR     DNA/Maverick          12410  12711  (7576) 2359039 *
   574   17.9  1.8  1.8  chr25               801555   801668 (36700383) C hAT-N87_DR        DNA/hAT-Ac             (38)    482     369 2359040  
   220   20.0  3.9  3.9  chr25               801919   801996 (36700055) C I-2_DR            LINE/I                (166)   5362    5285 2359041  
   466   16.7  1.0  3.1  chr25               802318   802416 (36699635) C Merlin-N1_DR      DNA/Merlin              (0)    369     273 2359042 *
  3270   12.1  2.9  5.0  chr25               802410   803001 (36699050) C DNA-5-1_DR        DNA/hAT?              (138)    601      22 2359043  
   264   16.6 17.6  1.0  chr25               803450   803534 (36698517) C DNAX-16_DR        DNA                    (16)    407     309 2359044  
   336   17.2  0.0  1.6  chr25               803553   803617 (36698434) C DNAX-16_DR        DNA                   (298)    125      62 2359044  
   322   17.6  5.9  0.0  chr25               804160   804227 (36697824) + SINE2-5_DR        SINE/tRNA-V-RTE         210    281     (1) 2359045  
   314   27.3  3.0  0.0  chr25               804161   804259 (36697792) + CryptonV-N5_DR    DNA/Crypton-V          5471   5572 (18965) 2359046 *
   247   22.1  3.5 15.8  chr25               804228   804272 (36697779) C hAT-N167B_DR      DNA/hAT-Charlie       (253)   1320    1220 2359047 *
   263   15.3  1.4  2.7  chr25               804253   804326 (36697725) + hAT-N50B_DR       DNA/hAT-Ac               63    135   (613) 2359048  
   200   23.7  2.8 16.8  chr25               804273   804301 (36697750) + Mariner-N5C_DR    DNA/TcMar              3376   3500  (4421) 2359049 *
   521   10.5  0.0  0.0  chr25               804326   804398 (36697653) + L1-106_DR         LINE/L1                 265    337   (963) 2359050  
  3992    9.4 12.2  0.8  chr25               804399   805062 (36696989) + DNA-8-29_DR       DNA/hAT-Tip100            1    739   (281) 2359051  
  6281    2.0  0.0  0.0  chr25               805063   805775 (36696276) + Harbinger-2N1_DR  DNA/PIF-Harbinger         1    713     (0) 2359052  
   257   26.6  4.3  0.0  chr25               805697   805790 (36696261) + TDR8B             DNA/hAT-Ac              748    845   (118) 2359053 *
   343    4.9  0.0  0.0  chr25               805776   805836 (36696215) + DNA-8-29_DR       DNA/hAT-Tip100          737    797   (223) 2359054  
   284   13.9 19.3  1.9  chr25               805821   805908 (36696143) C hAT-N202_DR       DNA/hAT-Tip100       (1349)    536     434 2359055 *
  2834    9.9 10.1  1.5  chr25               805842   806345 (36695706) + Mariner-N38_DR    DNA/TcMar-Tc1             1    547     (0) 2359056  
   281   15.1 16.5  4.6  chr25               805889   805926 (36696125) C EnSpm-N13_DR      DNA/CMC-EnSpm        (2525)  19619   19517 2359057 *
   246   18.9  2.9  9.1  chr25               806291   806317 (36695734) C Helitron-4_DR     RC/Helitron         (18297)  13571   13506 2359058  
   258   11.6  0.0  0.0  chr25               806318   806360 (36695691) + Merlin-1_DR       DNA/Merlin             2147   2189  (8338) 2359059  
  3038    9.8  5.3  0.8  chr25               806369   806874 (36695177) C DNA8-7_DR         DNA/hAT-Ac             (55)    529       1 2359060  
   845    6.9  5.3  0.7  chr25               806877   807007 (36695044) + hAT-N50_DR        DNA/hAT-Ac              565    701     (0) 2359061  
   312   21.5 24.6  1.7  chr25               807009   807150 (36694901) + ANGEL             DNA/Kolobok             136    309     (0) 2359062  
  1851   11.9  3.2  7.1  chr25               809719   810372 (36691679) + DNA9-4_DR         DNA                       2    419     (0) 2359063  
  1864    7.4  3.5  1.1  chr25               810601   810859 (36691192) + TC1DR3B           DNA/TcMar-Tc1             1    265   (624) 2359064  
 18434    3.2  2.7  5.4  chr25               810860   813974 (36688077) + EnSpm-N46_DR      DNA/CMC-EnSpm?            1   3019   (721) 2359065  
  3000    6.0  1.9  0.0  chr25               814081   814496 (36687555) + TC1DR3            DNA/TcMar-Tc1           799   1222     (3) 2359066  
   479   16.0  5.8  4.3  chr25               814510   814646 (36687405) C DNA-N15_DR        DNA                   (161)    244     106 2359067 *
  1264   13.4  8.1  0.4  chr25               814642   814889 (36687162) + DNA13TA1_DR       DNA/TcMar-Tc1            30    296    (22) 2359068  
   284   18.9  3.5  7.3  chr25               814806   814919 (36687132) C ENSPM-6_DR        DNA/CMC-EnSpm        (7808)  24808   24699 2359069 *
   315   15.3  0.0  1.7  chr25               815780   815839 (36686212) + TC1DR3B           DNA/TcMar-Tc1           831    889     (0) 2359070  
   213   12.3 14.8  7.5  chr25               815840   815925 (36686126) C hAT-N53B_DR       DNA/hAT-Ac           (2537)   1640    1549 2359071 *
   353   19.6  6.4  2.0  chr25               815852   815992 (36686059) C DNA-N15_DR        DNA                   (153)    252     106 2359072  
   201    0.0  0.0  0.0  chr25               815988   816010 (36686041) + DNA13TA1_DR       DNA/TcMar-Tc1            30     52   (266) 2359073 *
  1339    7.5  3.2  0.0  chr25               818116   818303 (36683748) C hAT-N141_DR       DNA/hAT-Charlie         (0)    194       1 2359074  
   702   24.4  4.4  0.8  chr25               818304   818337 (36683714) + CryptonV-N5_DR    DNA/Crypton-V         12561  12790 (11747) 2359075  
  2970   16.8  6.8  5.0  chr25               819231   819997 (36682054) + Kolobok-N1_DR     DNA/Kolobok-T2?           1    780    (19) 2359076  
   933   14.1  0.0  0.0  chr25               820608   820777 (36681274) + Mariner-N38_DR    DNA/TcMar-Tc1           196    365   (182) 2359077  
   448   21.4  0.0 19.4  chr25               820778   820804 (36681247) + DNAX-25B_DR       DNA/Zisupton           2042   2206  (1332) 2359078  
  1234   15.1  4.6  0.7  chr25               821158   821418 (36680633) + TDR24             DNA                       2    272   (172) 2359079  
   568   15.5 19.2  0.5  chr25               821420   821575 (36680476) C ANGEL             DNA/Kolobok           (120)    189       5 2359080  
   344   22.0 17.7  1.9  chr25               821576   821600 (36680451) + EnSpm-N13_DR      DNA/CMC-EnSpm         13628  13836  (8313) 2359081  
   280   22.7  1.3  0.0  chr25               821906   821980 (36680071) + hAT-N106_DR       DNA/hAT-Ac                1     76   (719) 2359082  
   651   20.1  0.1  1.0  chr25               822088   822972 (36679079) + A-rich            Low_complexity            1   1021   (801) 2359083  
   639   13.7  0.0  0.0  chr25               822973   823234 (36678817) + (CAAAC)n          Simple_repeat             1    262     (0) 2359084  
   651   20.1  0.1  1.0  chr25               823235   823926 (36678125) + A-rich            Low_complexity         1022   1822     (0) 2359083  
   948   14.3  5.4  0.5  chr25               824332   824535 (36677516) + Mariner-N38_DR    DNA/TcMar-Tc1           229    442   (105) 2359085  
   306   18.6  0.0  0.0  chr25               827586   827638 (36674413) C Gypsy-235_DR-LTR  LTR/Gypsy?              (2)    879     827 2359086  
   715   12.2  0.0  7.4  chr25               827639   827798 (36674253) C TDR16             DNA                     (0)    313     165 2359087  
   249   12.3  2.9  4.5  chr25               827796   827863 (36674188) C L2-55_DR          LINE/L2                 (0)   3466    3400 2359088 *
  4141    5.6  1.6  0.7  chr25               827804   828365 (36673686) C SINE3-1a          SINE/5S-Deu-L2          (3)    567       1 2359089  
   275   16.3 10.1  4.3  chr25               828384   828492 (36673559) C TDR16             DNA                   (198)    115       1 2359087 *
   276   18.3  7.2  4.0  chr25               828403   828499 (36673552) C Dada-U1A_DR       DNA/Dada             (7440)   3539    3440 2359090  
  1144   17.7 28.9  0.7  chr25               828544   828997 (36673054) C Gypsy-235_DR-LTR  LTR/Gypsy?             (77)    804     224 2359086  
  4159   10.3  5.6  1.3  chr25               829035   830147 (36671904) + hAT-N22B_DR       DNA/hAT-Ac               15    799   (580) 2359091  
   436   11.8  6.4  1.0  chr25               830148   830240 (36671811) C Gypsy-235_DR-LTR  LTR/Gypsy?            (710)    171      74 2359086  
   370   16.3  0.0 17.9  chr25               830241   830352 (36671699) C Kolobok-N3_DR     DNA/Kolobok-T2?         (0)    370     276 2359092  
   355   20.7  1.6  4.2  chr25               830397   830517 (36671534) + hAT-N88_DR        DNA/hAT-Ac              228    345   (237) 2359093  
   220    7.6  0.0  0.0  chr25               830521   830565 (36671486) + hAT-N22_DR        DNA/hAT-Ac              449    484  (1254) 2359094 *
  2496    4.3  6.6  0.3  chr25               830546   830892 (36671159) C DNA6-6_DR         DNA                  (6719)   4562    4194 2359095  
   981   16.7  7.9  3.4  chr25               830680   830933 (36671118) + MuDR-2_DR         DNA/MULE-MuDR         20024  20288  (3645) 2359096 *
   262    7.5  0.0  2.5  chr25               830927   830967 (36671084) + hAT-N88_DR        DNA/hAT-Ac              352    391   (191) 2359097 *
   269   20.0  0.0  3.1  chr25               831021   831087 (36670964) + hAT-N88_DR        DNA/hAT-Ac              516    580     (2) 2359098  
  2028   13.8  4.3  0.0  chr25               831495   831891 (36670160) + Mariner-N38_DR    DNA/TcMar-Tc1           104    517    (30) 2359099  
   643   10.3  1.9 12.1  chr25               832018   832171 (36669880) C Mariner-10_DR     DNA/TcMar-Tc1          (42)   1555    1416 2359100  
   256    8.7  0.0  6.5  chr25               832170   832218 (36669833) + Mariner-10_DR     DNA/TcMar-Tc1          1551   1596     (1) 2359101 *
   280   15.5  0.0  2.6  chr25               832248   832332 (36669719) + Mariner-N18_DR    DNA/TcMar-ISRm11         60    111   (501) 2359102  
  1741    6.5  4.1  0.0  chr25               832485   832729 (36669322) C HATN8_DR          DNA/Zisupton            (0)    255       1 2359103  
   621   24.0  1.3  3.1  chr25               833092   833323 (36668728) C DNA-X-5_DR        DNA                     (0)   1221     994 2359104 *
  1070   21.3  3.1  2.5  chr25               833185   833507 (36668544) C Zisupton-6_DR     DNA/Zisupton        (13373)   8743    8419 2359105  
   353   32.1  1.8  2.4  chr25               833365   833530 (36668521) + DIRS-15B_DR       LTR/Ngaro              3971   4135  (1174) 2359106 *
   439   15.3  3.6  0.0  chr25               833427   833507 (36668544) + Helitron-N2_DR    RC/Helitron            1473   1557   (906) 2359107  
  1100    8.8  5.9  0.0  chr25               833508   833677 (36668374) + hAT-N157_DR       DNA/hAT-Ac                1    180  (1377) 2359108  
   224    3.5  0.0  0.0  chr25               833685   833713 (36668338) + hAT-N157_DR       DNA/hAT-Ac              950    978   (579) 2359109  
   552   11.1  0.0  0.0  chr25               833714   833794 (36668257) C DNA5-6B_DR        DNA/hAT                 (0)   1153    1073 2359110  
   549    9.4  3.1  1.0  chr25               833868   833964 (36668087) C DNA-X-5_DR        DNA                   (387)    834     736 2359104  
  3750    4.4 11.3 27.4  chr25               833965   835025 (36667026) C HATN11_DR         DNA/hAT-hobo            (0)    927       1 2359111  
   715    8.8  1.0  0.0  chr25               835026   835125 (36666926) C DNA-X-5_DR        DNA                   (478)    743     643 2359104  
  1807   10.7  7.6  0.3  chr25               835147   835475 (36666576) C DNA-X-5_DR        DNA                   (868)    353       1 2359104  
   447   21.1  2.8  0.0  chr25               835478   835606 (36666445) C TDR23             DNA                    (30)   1117     985 2359112  
   283   22.2  0.0  2.8  chr25               835607   835680 (36666371) + HarbingerN6B_DR   DNA/PIF-Harbinger         3     74   (648) 2359113  
   250   23.8  6.4  9.6  chr25               835817   835988 (36666063) + Sola2-N2_DR       DNA/Sola-2             2410   2576  (1457) 2359114  
   261   24.7  1.3  0.0  chr25               836052   836128 (36665923) + DNA6-9_DR         DNA/hAT-hAT5            617    694     (0) 2359115  
   217   11.4  2.9  0.0  chr25               836425   836459 (36665592) C hAT-N110_DR       DNA/hAT?              (177)    520     485 2359116  
   261   10.3  0.0  7.3  chr25               836523   836595 (36665456) + Merlin-1_DR       DNA/Merlin             7456   7523  (3004) 2359117 *
   286    4.8  0.0  1.6  chr25               836544   836607 (36665444) + Rex1-31_DRe       LINE/Rex-Babar         3053   3115   (418) 2359118 *
   320    6.1  0.0  0.0  chr25               836555   836620 (36665431) C ENSPM-6_DR        DNA/CMC-EnSpm       (17711)  14905   14840 2359119  
   230   14.0  0.0  7.6  chr25               836596   836607 (36665444) + Gypsy-23-LTR_DR   LTR/Gypsy               530    608   (608) 2359120 *
   427   21.6  8.0  0.0  chr25               836752   836876 (36665175) C L1-42_DR          LINE/L1               (451)   5359    5225 2359121  
   237   11.0  7.3  0.8  chr25               836890   836999 (36665052) + Helitron-4_DR     RC/Helitron           11776  11892 (19976) 2359122 *
   373    4.1  0.0  5.1  chr25               836905   837007 (36665044) + Merlin-1_DR       DNA/Merlin             8076   8173  (2354) 2359123  
   359    4.4  7.3  5.1  chr25               836923   837018 (36665033) + EnSpm-N1_DR       DNA/CMC-EnSpm          2013   2110   (420) 2359124 *
   303    9.9  0.8  6.2  chr25               837008   837022 (36665029) C EnSpm-16_DR       DNA/CMC-EnSpm        (9096)    688     577 2359125 *
   241   20.3  4.3  1.4  chr25               837244   837313 (36664738) C L1-42_DR          LINE/L1               (442)   5368    5297 2359126 *
   469   23.2  4.8  3.6  chr25               837304   837468 (36664583) C L1-42_DR          LINE/L1               (419)   5391    5225 2359127  
   267   21.9  0.0  0.0  chr25               837591   837654 (36664397) C L1-42_DR          LINE/L1               (450)   5360    5297 2359128  
   264   21.4  1.4  0.0  chr25               837833   837902 (36664149) C L1-42_DR          LINE/L1               (443)   5367    5297 2359129  
   394   22.7  3.6  0.0  chr25               838002   838111 (36663940) C L1-42_DR          LINE/L1               (472)   5338    5225 2359130  
   347    8.5  0.0  7.5  chr25               838162   838180 (36663871) C MuDR-2_DR         DNA/MULE-MuDR        (7469)  16464   16359 2359131  
   369    8.5  3.2  1.0  chr25               838181   838275 (36663776) + Helitron-N3B_DR   RC/Helitron            2370   2466  (4138) 2359132  
   305    5.5  2.7  1.8  chr25               838189   838299 (36663752) + Harbinger-N17_DR  DNA/PIF-Harbinger       308    419  (1226) 2359133 *
   494    6.8  0.0  1.4  chr25               838202   838275 (36663776) + Penelope-1_DR     LINE/Penelope          4071   4143   (303) 2359134  
   329    6.2  2.0  2.0  chr25               838203   838301 (36663750) + EnSpm-N1_DR       DNA/CMC-EnSpm          2012   2110   (420) 2359135 *
   307    7.9  2.5  5.1  chr25               838276   838320 (36663731) C ACROBAT1          DNA/PIF               (514)    864     749 2359136 *
   248   20.6  1.6  0.0  chr25               838443   838505 (36663546) C L1-42_DR          LINE/L1               (450)   5360    5297 2359137  
   444   25.0  4.1  2.0  chr25               838606   838752 (36663299) C L1-42_DR          LINE/L1               (436)   5374    5225 2359138  
   235   22.6  5.8  4.9  chr25               838805   838925 (36663126) C L1-42_DR          LINE/L1               (414)   5396    5275 2359139 *
   463   20.7  5.0  2.8  chr25               838925   839063 (36662988) C L1-42_DR          LINE/L1               (442)   5368    5227 2359140  
   412   25.9  0.7  1.4  chr25               839059   839203 (36662848) C L1-42_DR          LINE/L1               (442)   5368    5225 2359140 *
   363   22.9 10.7  0.0  chr25               839368   839498 (36662553) C L1-42_DR          LINE/L1               (443)   5367    5223 2359141 *
   455   23.8  1.3  1.3  chr25               839491   839639 (36662412) C L1-42_DR          LINE/L1               (442)   5368    5220 2359141  
   354   25.6  0.7  4.5  chr25               839644   839782 (36662269) C L1-42_DR          LINE/L1               (451)   5359    5226 2359141  
   423   25.7  5.0  0.0  chr25               839793   839932 (36662119) C L1-42_DR          LINE/L1               (458)   5352    5206 2359142  
   926   17.6  5.4  1.2  chr25               840200   840441 (36661610) C Gypsy-235_DR-LTR  LTR/Gypsy?            (123)    758     507 2359143  
   259   15.8  3.9 17.6  chr25               840512   840588 (36661463) + Polinton-4_DR     DNA/Maverick          12385  12452  (7835) 2359144 *
  1093   14.8  0.0  0.0  chr25               840535   840702 (36661349) + (CAGA)n           Simple_repeat             1    257   (310) 2359145  
   904   13.9  0.0  0.0  chr25               840703   840901 (36661150) + (TAGA)n           Simple_repeat             1    199     (0) 2359146  
   492   19.4 27.6  0.6  chr25               840709   841289 (36660762) + Polinton-4_DR     DNA/Maverick          12319  12850  (7436) 2359147 *
  1072    9.7  0.0  0.0  chr25               840854   840975 (36661076) + (TAGA)n           Simple_repeat             1    219   (385) 2359148 *
  1093   14.8  0.0  0.0  chr25               840902   841101 (36660950) + (CAGA)n           Simple_repeat           258    567     (0) 2359145  
   203   28.2  1.1  4.2  chr25               840976   841245 (36660806) + HAT1_DR           DNA/hAT-Ac              386    647  (2645) 2359149 *
  1072    9.7  0.0  0.0  chr25               841246   841457 (36660594) + (TAGA)n           Simple_repeat           220    604     (0) 2359148  
   818   18.9  0.0  4.4  chr25               841290   841477 (36660574) + (TGGA)n           Simple_repeat             1    180     (0) 2359150 *
   289   27.4  1.4  3.5  chr25               841353   841496 (36660555) + Kolobok-2_DR      DNA/Kolobok-T2         3218   3358  (3342) 2359151 *
   290    3.6  0.0  0.0  chr25               841726   841780 (36660271) C hAT-N48B_DR       DNA/hAT-Ac            (464)   1676    1622 2359152  
   290    8.8  0.0  0.0  chr25               841736   841792 (36660259) + DNA-N43_DR        DNA/TcMar-Fot1          671    727   (327) 2359153  
   274   22.7  0.0  0.0  chr25               842292   842357 (36659694) C ENSPM-6_DR        DNA/CMC-EnSpm       (18592)  14024   13959 2359154  
   240   23.9  0.0  1.4  chr25               842300   842371 (36659680) + Polinton-4_DR     DNA/Maverick          17122  17192  (3095) 2359155 *
   223   21.8  0.0  9.3  chr25               842372   842397 (36659654) + Zisupton-7_DR     DNA/Zisupton          11408  11500  (5582) 2359156  
   263   10.1  0.0  0.0  chr25               842462   842530 (36659521) + hAT-N36B_DR       DNA/hAT                 162    230  (1153) 2359157 *
   579    1.2  0.0  0.0  chr25               842470   842639 (36659412) + (GA)n             Simple_repeat             2    171     (0) 2359158  
   360   13.3  1.8  0.0  chr25               842549   842661 (36659390) + hAT-N34_DR        DNA/hAT-Ac              580    694   (255) 2359159 *
   362   17.1  2.5 11.0  chr25               842714   842831 (36659220) + IS3EU-4_DR        DNA/IS3EU             10266  10374  (4655) 2359160  
   260   22.7  0.0  1.3  chr25               842831   842906 (36659145) + Ginger1-N1_DR     DNA/Ginger-1           2299   2373   (285) 2359161 *
  1080   11.9  0.0  0.9  chr25               842839   843396 (36658655) + (TAGA)n           Simple_repeat             1    553     (0) 2359162  
   961   15.3  0.0  0.0  chr25               843248   843964 (36658087) + (TAGA)n           Simple_repeat             1    717     (0) 2359162 *
   599   22.5 18.3  1.4  chr25               843397   843988 (36658063) + Polinton-4_DR     DNA/Maverick          12320  12845  (7442) 2359163 *
   995   21.4  0.0  0.0  chr25               843661   843957 (36658094) + (TGGA)n           Simple_repeat             1    566    (43) 2359164  
   773   22.9  0.0  0.0  chr25               843958   844248 (36657803) + (CAGA)n           Simple_repeat             1    291     (0) 2359165  
   237   11.2  0.0  7.4  chr25               844227   844284 (36657767) + Polinton-4_DR     DNA/Maverick          12412  12465  (7822) 2359166 *
   995   21.4  0.0  0.0  chr25               844249   844269 (36657782) + (TGGA)n           Simple_repeat           567    609     (0) 2359164  
  1046   18.8  2.1  0.0  chr25               844486   844719 (36657332) + EnSpm-N21_DR      DNA/CMC-EnSpm           188    426    (53) 2359167  
   204   14.5  1.2  1.2  chr25               845140   845223 (36656828) C ENSPM-6_DR        DNA/CMC-EnSpm       (17680)  14936   14853 2359168 *
   426    4.7  1.0  0.8  chr25               845151   845297 (36656754) C Zisupton-7_DR     DNA/Zisupton         (5539)  11543   11376 2359169  
   855   17.2  0.0 13.7  chr25               845381   845879 (36656172) + (TCCA)n           Simple_repeat             1    430     (0) 2359170  
   381   15.9 23.8  0.0  chr25               845879   846004 (36656047) C hAT-N122_DR       DNA/hAT-Ac            (420)    157       2 2359171 *
  1341   18.2  6.0  0.9  chr25               846531   846862 (36655189) C Kolobok-N1_DR     DNA/Kolobok-T2?       (450)    349       1 2359172  
   937   13.1  0.6  0.6  chr25               847028   847188 (36654863) + Kolobok-N1_DR     DNA/Kolobok-T2?         606    766    (33) 2359173  
   282   16.0  9.3  0.0  chr25               847220   847294 (36654757) + DNA-N37_DR        DNA                     586    667     (0) 2359174  
   735   13.9  4.1  3.5  chr25               847363   847533 (36654518) + Kolobok-N1_DR     DNA/Kolobok-T2?         609    780    (19) 2359175  
   658    9.5  1.9  0.9  chr25               847736   847841 (36654210) + Kolobok-N1_DR     DNA/Kolobok-T2?         609    715    (84) 2359176  
   577   18.0 10.6  0.0  chr25               847746   847906 (36654145) C Kolobok-N1_DR     DNA/Kolobok-T2?       (621)    178       1 2359177 *
   211   17.5  4.9  2.4  chr25               847924   848005 (36654046) + DNA-N37_DR        DNA                     584    667     (0) 2359178  
   234    9.4  0.0  0.0  chr25               848018   848049 (36654002) C DNA-N37_DR        DNA                   (635)     32       1 2359179  
   744   19.4  1.7  0.6  chr25               848099   848274 (36653777) C Kolobok-N1_DR     DNA/Kolobok-T2?       (621)    178       1 2359180  
   266   18.2 13.4  3.8  chr25               848280   848376 (36653675) + DNA-N37_DR        DNA                     562    667     (0) 2359181  
   703   12.1  0.0  1.7  chr25               848443   848560 (36653491) C Kolobok-N1_DR     DNA/Kolobok-T2?       (610)    189      74 2359182  
   923   10.8 14.4  2.8  chr25               849382   849610 (36652441) C hAT-N190B_DR      DNA/hAT                 (0)    738     484 2359183  
  1357   12.0  4.4  0.0  chr25               849612   849836 (36652215) C HATN8_DR          DNA/Zisupton           (18)    237       3 2359184  
  5270    7.5  1.8  0.3  chr25               849875   850633 (36651418) C L2-2_DRe          LINE/L2                 (0)   4238    3468 2359185  
  3115    8.2  4.9  1.0  chr25               850635   851104 (36650947) + hAT-N42C_DR       DNA/hAT-Ac              127    614   (103) 2359186  
 10369    4.1  4.5  0.1  chr25               851105   852511 (36649540) C DNA-5-8_DR        DNA/hAT-hAT5            (0)   1480      12 2359187  
   324    7.8 41.6  0.0  chr25               852512   852588 (36649463) + hAT-N42C_DR       DNA/hAT-Ac              609    717     (0) 2359188  
   301   16.7  0.0  0.0  chr25               852809   852868 (36649183) C hAT-N122_DR       DNA/hAT-Ac            (396)    181     122 2359189  
   588   10.6 18.4  2.0  chr25               852889   853062 (36648989) C EnSpm-N16_DR      DNA/CMC-EnSpm           (0)    202       1 2359190  
  8243    5.8  4.5  0.0  chr25               853534   854701 (36647350) + TC1DR3            DNA/TcMar-Tc1             2   1222     (3) 2359191  
  1295   12.0  1.3  0.4  chr25               854704   854929 (36647122) + HATN10B_DR        DNA/hAT-Ac              236    463   (145) 2359192  
   365   18.1  0.0  2.8  chr25               855055   855128 (36646923) + L2-36B_DRe        LINE/L2                 326    397    (28) 2359193  
   452   14.6  0.8 18.7  chr25               855745   855870 (36646181) C Crypton-N1_DR     DNA/Crypton-A          (34)    450     344 2359194  
  1232   12.9 13.8  0.0  chr25               855872   856111 (36645940) C hAT-N167B_DR      DNA/hAT-Charlie      (1163)    410     138 2359195  
   452   14.6  0.8 18.7  chr25               856518   856643 (36645408) C Crypton-N1_DR     DNA/Crypton-A          (34)    450     344 2359196  
  1232   12.9 13.8  0.0  chr25               856645   856884 (36645167) C hAT-N167B_DR      DNA/hAT-Charlie      (1163)    410     138 2359197  
   347   16.0  8.9  3.4  chr25               857381   857548 (36644503) + TDR25             DNA/hAT-Charlie         386    562    (49) 2359198  
   970    5.4  0.8  0.0  chr25               857562   857690 (36644361) + hAT-N143_DR       DNA/hAT-Charlie           3    132   (973) 2359199  
  1172   11.4 29.4  2.6  chr25               857693   857998 (36644053) + DNA-8-1_DR        DNA/hAT-Ac              947   1332     (0) 2359200  
  1134    8.5  0.6  0.6  chr25               857999   858176 (36643875) C DNA-6-N3_DR       DNA/IS3EU            (1300)    178       1 2359201  
   292    5.3  0.0  0.0  chr25               858245   858282 (36643769) + TDR25             DNA/hAT-Charlie         574    611     (0) 2359202  
  8794    3.6  0.7  0.1  chr25               858283   859389 (36642662) C Harbinger3N_DR    DNA/PIF-Harbinger       (0)   1144      31 2359203  
  1021   15.9 11.3  6.4  chr25               859408   859690 (36642361) + Harbinger-N31B_DR DNA/PIF-Harbinger       386    681     (0) 2359204  
   238    6.8  0.0  0.0  chr25               860172   860215 (36641836) + HarbingerN5_DR    DNA/PIF-Harbinger       818    861     (0) 2359205  
  2905   12.0  5.2  0.6  chr25               860216   860719 (36641332) C Kolobok-N16B_DR   DNA/Kolobok?          (185)    958     432 2359206  
   360    7.7  1.3  0.0  chr25               860752   860829 (36641222) + hAT-N21_DR        DNA/hAT-Charlie        1666   1744   (102) 2359207  
   284    9.0  0.0  5.6  chr25               860753   860846 (36641205) C CryptonV-N5_DR    DNA/Crypton-V       (16023)   8514    8426 2359208 *
  3204   14.4  3.1  4.5  chr25               860767   861443 (36640608) + Merlin-1_DR       DNA/Merlin             1569   2236  (8291) 2359209  
   439   11.9  2.3 16.7  chr25               861299   861469 (36640582) + Helitron-N2_DR    RC/Helitron            1435   1584   (879) 2359210 *
   926   18.2  5.0  8.3  chr25               861342   861701 (36640350) + P-1_DR            DNA/P                  7260   7608  (2360) 2359211 *
  1153   16.9  3.4 10.4  chr25               861435   861928 (36640123) + TDR7              DNA                      78    540     (1) 2359212  
  2363   12.3  5.9  0.2  chr25               861930   862337 (36639714) C Kolobok-N16B_DR   DNA/Kolobok?          (712)    431       1 2359206  
  1148   20.6  4.8  2.7  chr25               862341   862670 (36639381) C DNAX-16_DR        DNA                    (22)    401      65 2359213  
   262   18.2  0.0  0.0  chr25               863078   863132 (36638919) C DNA11TA1_DR       DNA/CMC-EnSpm         (147)     56       2 2359214  
  1032   15.9  3.7  0.5  chr25               863234   864479 (36637572) + SAT-2_DR          Satellite                 1   1285     (1) 2359215  
   506   16.1 12.7  0.0  chr25               864532   864649 (36637402) C SINE2-1_DR        SINE/tRNA              (65)    133       1 2359216  
   331   15.4  1.5  0.0  chr25               865227   865291 (36636760) + ANGEL             DNA/Kolobok              23     88   (221) 2359217  
   210    8.1 10.8  0.0  chr25               865295   865331 (36636720) C hAT-N134_DR       DNA/hAT?              (284)    781     741 2359218  
   231   14.8  5.9  4.7  chr25               865743   865827 (36636224) + hAT-N48B_DR       DNA/hAT-Ac             1337   1422   (718) 2359219 *
   336   15.8  0.0  0.0  chr25               865753   865834 (36636217) C Zisupton-6_DR     DNA/Zisupton        (12617)   9499    9418 2359220 *
   490   13.4  4.3  3.4  chr25               865768   865883 (36636168) + Helitron-2_DR     RC/Helitron           23627  23743  (3669) 2359221  
   927   12.7 13.4  1.7  chr25               866325   866533 (36635518) C LOOPERN6B_DR      DNA/Kolobok-T2?       (562)    234       2 2359222  
  1344   11.4  5.9  0.4  chr25               866569   866806 (36635245) C LOOPERN6B_DR      DNA/Kolobok-T2?       (545)    251       1 2359223  
  1404   10.7  2.9  0.4  chr25               866850   867094 (36634957) C LOOPERN6B_DR      DNA/Kolobok-T2?       (545)    251       1 2359224  
  2173   10.5 15.3  0.2  chr25               867538   867948 (36634103) C L2-3_DRe          LINE/L2                 (8)   5060    4588 2359225  
  1131   12.7 18.3  4.9  chr25               867949   868237 (36633814) C DNA8-12_DR        DNA                     (0)    326       1 2359226  
  3390    8.0  4.1  0.0  chr25               868239   868724 (36633327) C L2-3_DRe          LINE/L2               (474)   4594    4089 2359225  
   262    5.4  0.0  0.0  chr25               868725   868761 (36633290) + TDR8B             DNA/hAT-Ac                1     37   (926) 2359227  
  1863    4.1  2.6  0.4  chr25               868762   869028 (36633023) + Crack-1_DR        LINE/L2                3752   4024    (53) 2359228  
  1381   12.0  1.7  6.4  chr25               869057   869349 (36632702) + DNA8-12_DR        DNA                      33    312    (14) 2359229  
   514    8.4 14.5  0.0  chr25               869432   869514 (36632537) C hAT-N52B_DR       DNA/hAT-Ac             (33)    650     556 2359230  
   462   11.4  9.3  0.9  chr25               869540   869636 (36632415) C hAT-N52_DR        DNA/hAT-Ac            (484)    337     233 2359231  
   352   15.6  0.0  0.0  chr25               869639   869702 (36632349) C hAT-N52B_DR       DNA/hAT-Ac            (619)     64       1 2359230  
   724   10.6  0.0  5.3  chr25               869723   869842 (36632209) + hAT-N202_DR       DNA/hAT-Tip100            1    114  (1771) 2359232  
  8563    2.5 10.0  0.2  chr25               869844   870929 (36631122) + hAT-N41_DR        DNA/hAT-Ac                1   1193    (67) 2359233  
  2268   17.9 12.3  3.0  chr25               870952   871505 (36630546) + DNA-5-1B_DR       DNA/hAT-Tip100          111    714     (0) 2359234  
  2803    7.2  1.1  0.8  chr25               871510   871874 (36630177) C SINE2-3_DR        SINE/tRNA-V-RTE         (2)    366       1 2359235  
   382   21.0  0.9  6.6  chr25               872294   872307 (36629744) C DNA6-1_DR         DNA/hAT-hAT5          (288)    861     854 2359236  
  1057   18.4 21.2  0.3  chr25               872308   872585 (36629466) C hAT-N126_DR       DNA/hAT-Ac              (0)    539     204 2359237  
   344   16.4  4.7  3.4  chr25               872677   872696 (36629355) + hAT-N131_DR       DNA/hAT-Ac              267    302  (1762) 2359238  
   281   25.0  0.0  4.0  chr25               872697   872711 (36629340) + ERV1-N3-I_DR      LTR/ERV1               3569   3644   (947) 2359239  
   315   18.8  0.0  0.0  chr25               872712   872775 (36629276) + ENSPM-6_DR        DNA/CMC-EnSpm         31657  31720   (896) 2359240  
   313   24.7  0.0  5.5  chr25               872725   872801 (36629250) C EnSpm-N13_DR      DNA/CMC-EnSpm       (16126)   6023    5951 2359241 *
   344   16.4  4.7  3.4  chr25               872776   872789 (36629262) + hAT-N131_DR       DNA/hAT-Ac              303    331  (1733) 2359238  
   247   26.5  1.6 14.5  chr25               872802   872918 (36629133) C hAT-N48B_DR       DNA/hAT-Ac            (494)   1646    1475 2359242 *
   913   24.4 10.2  4.0  chr25               872807   872819 (36629232) C Polinton-4_DR     DNA/Maverick         (7436)  12851   12831 2359243  
   528   26.5  0.0  0.0  chr25               872820   872966 (36629085) + Ginger1-N1_DR     DNA/Ginger-1            275    421  (2237) 2359244 *
   835   19.9  0.2  1.6  chr25               872845   872864 (36629187) + (TCCA)n           Simple_repeat             1     52   (230) 2359245  
   835   19.9  0.2  1.6  chr25               873048   873131 (36628920) + (TCCA)n           Simple_repeat            53    282     (0) 2359245 *
  1042   14.6  0.5  4.4  chr25               873060   873434 (36628617) + (TCTA)n           Simple_repeat             1    360     (0) 2359246  
   926    9.9  0.0  3.2  chr25               873369   873897 (36628154) + (TCCA)n           Simple_repeat             1    512     (0) 2359247 *
   913   24.4 10.2  4.0  chr25               873435   873734 (36628317) C Polinton-4_DR     DNA/Maverick         (7436)  12830   12315 2359243 *
   299   20.3  0.0  5.6  chr25               874370   874463 (36627588) C Helitron-2_DR     RC/Helitron          (3692)  23720   23632 2359248 *
   361   13.8  1.0  2.1  chr25               874396   874491 (36627560) C hAT-2n1_DR        DNA/hAT-Charlie        (81)   1129    1035 2359249  
   289    9.8  0.0  0.0  chr25               875034   875069 (36626982) + SINE3-1a          SINE/5S-Deu-L2            1     36   (534) 2359250  
  5332    2.9 26.1  0.0  chr25               875070   875821 (36626230) + hAT-N30_DR        DNA/hAT-Ac                1    948    (34) 2359251  
  2237    6.1  6.1  0.0  chr25               875844   876140 (36625911) C Harbinger-2_DR    DNA/PIF-Harbinger      (11)   4316    4002 2359252 *
  2475    8.7  3.0  8.4  chr25               876139   876538 (36625513) C Harbinger-2_DR    DNA/PIF-Harbinger    (3947)    380       1 2359253  
   259   22.2 11.0  1.1  chr25               876539   876583 (36625468) + Helitron-4_DR     RC/Helitron           12688  12740 (19128) 2359254 *
   657   13.9  0.0  1.0  chr25               876532   876633 (36625418) + SINE3-1a          SINE/5S-Deu-L2           76    176   (394) 2359250  
   610    9.7 26.2  1.9  chr25               876647   876772 (36625279) C EnSpm-N48B_DR     DNA/CMC-EnSpm        (5500)   1459    1304 2359255  
   256   13.2  0.0  0.0  chr25               876768   876805 (36625246) C hAT-N87_DR        DNA/hAT-Ac            (128)    392     355 2359256 *
  1470   16.9 14.1  1.4  chr25               877169   877559 (36624492) C Kolobok-1N2_DR    DNA/Kolobok-T2        (238)    452      13 2359257  
   205   16.7  9.3  0.0  chr25               877792   877845 (36624206) + hAT-N53B_DR       DNA/hAT-Ac             3886   3944   (233) 2359258 *
   220   19.6  0.0  2.2  chr25               877803   877849 (36624202) C Merlin-N5_DR      DNA/Merlin           (2824)   1481    1436 2359259  
   203    4.0  0.0  8.0  chr25               877815   877868 (36624183) + hAT-N179_DR       DNA/hAT-Tip100          382    431   (463) 2359260 *
   512    7.6  1.3  0.0  chr25               877821   877978 (36624073) + ERV1-N3-I_DR      LTR/ERV1               3588   3747   (844) 2359261  
   205   18.6  4.2  1.4  chr25               877846   877861 (36624190) C CryptonV-N5_DR    DNA/Crypton-V       (18325)   6211    6140 2359262 *
   203   15.5  2.8  1.4  chr25               877923   877994 (36624057) + CATCH2LTR_DR      LTR/Pao                 676    748    (77) 2359263  
  4991   12.3 15.3  4.9  chr25               878393   879390 (36622661) C HATN2_DR          DNA/hAT                 (0)   1219     119 2359264  
   217   10.0  0.0  0.0  chr25               879409   879438 (36622613) C HATN2_DR          DNA/hAT              (1189)     30       1 2359264  
  3686    4.3  6.3  0.0  chr25               880264   880745 (36621306) + hAT-N18_DR        DNA/hAT-Charlie          34    502  (1017) 2359265  
  2156    3.9  0.4  0.0  chr25               880746   881000 (36621051) + hAT-N18_DR        DNA/hAT-Charlie         900   1155   (364) 2359266  
   887    8.3  6.0  0.0  chr25               881052   881184 (36620867) + Rex1-53_DR        LINE/Rex-Babar         1919   2059     (4) 2359267 *
  1556   11.7  5.2  0.4  chr25               881183   881430 (36620621) C LOOPERN4B_DR      DNA/Kolobok-T2         (26)    477     218 2359268  
   274   15.6 15.6  0.0  chr25               881601   881662 (36620389) + L2-1B_DR          LINE/L2                 804    875   (133) 2359269  
  3039    5.9  5.5  0.0  chr25               881663   882066 (36619985) C TC1DR3            DNA/TcMar-Tc1           (0)   1225     800 2359270  
   622   21.6 17.3  1.6  chr25               882489   882812 (36619239) C I-2_DR            LINE/I                  (0)   5528    5155 2359271  
   411   14.1  8.3  0.0  chr25               882948   883037 (36619014) C Polinton-2N1_DR   DNA/Maverick         (6784)   3972    3824 2359272  
   221   21.2  4.5  0.0  chr25               883289   883354 (36618697) C hAT-N48C_DR       DNA/hAT-Ac            (536)   1763    1695 2359273 *
   241   19.0  0.0  0.0  chr25               883301   883358 (36618693) C Polinton-4N1_DR   DNA/Maverick         (5665)   4771    4714 2359274  
   211   14.6  2.4  0.0  chr25               883376   883416 (36618635) C hAT-N36C_DR       DNA/hAT               (537)   1380    1339 2359275  
  2943   10.0  4.4  1.9  chr25               883529   883985 (36618066) + TDR22B            DNA                       3    470   (778) 2359276 *
  6032   13.4 11.2  2.4  chr25               883955   885200 (36616851) C DNA-5-5_DR        DNA/hAT                 (0)   1353       1 2359277  
   305    7.3  0.0  0.0  chr25               885167   885207 (36616844) C hAT-N181_DR       DNA/hAT-Tip100       (1080)    484     444 2359278 *
  5951    7.0  1.9  0.1  chr25               885205   885972 (36616079) + TDR22B            DNA                     444   1225    (23) 2359279  
  7598   10.3  3.4  0.8  chr25               885973   887106 (36614945) + DNA-8-3_DR        DNA/P                     1   1163     (0) 2359280  
   288    5.7  0.0  0.0  chr25               887107   887141 (36614910) + TDR22             DNA                    1221   1255     (0) 2359281  
   370   17.8  0.0  1.4  chr25               887642   887715 (36614336) + HarbingerN7_DR    DNA/PIF-Harbinger        13     85   (393) 2359282  
   304   23.8  4.7  2.3  chr25               887649   887734 (36614317) C CryptonV-N5_DR    DNA/Crypton-V        (5276)  19261   19174 2359283 *
  1918   10.7  5.1  4.5  chr25               887745   888078 (36613973) C Kolobok-1N2_DR    DNA/Kolobok-T2          (0)    690     355 2359284  
   220   27.8  6.6  6.6  chr25               888049   888107 (36613944) + CryptonV-N3_DR    DNA/Crypton-V          7212   7270 (13393) 2359285 *
  4980    6.5  4.3  0.0  chr25               888108   888764 (36613287) C Harbinger-N31_DR  DNA/PIF-Harbinger       (0)    685       1 2359286  
  1122   15.2 16.4  0.3  chr25               888802   889045 (36613006) C Kolobok-1N2_DR    DNA/Kolobok-T2        (407)    283       1 2359284  
   630   25.0  8.4  3.6  chr25               889046   889255 (36612796) + HarbingerN7_DR    DNA/PIF-Harbinger       142    362   (116) 2359287  
   314   16.0  0.0  0.0  chr25               889259   889308 (36612743) C DNA8-7_DR         DNA                     (2)    582     533 2359288  
   538    9.5  1.4  0.0  chr25               889311   889382 (36612669) C DNA14-5-1_DR      DNA                     (0)    693     621 2359289  
  4846   13.0  2.5 18.7  chr25               889383   890618 (36611433) C Kolobok-1N3_DR    DNA/Kolobok-T2          (0)   1067       1 2359290  
   258   18.8  0.0  0.0  chr25               890627   890674 (36611377) + hAT-N52_DR        DNA/hAT-Ac                2     49   (772) 2359291 *
  1645   14.1  5.0  3.5  chr25               890656   890994 (36611057) + hAT-N52_DR        DNA/hAT-Ac               68    411   (410) 2359292  
 10525    6.6  0.0  0.0  chr25               891042   892428 (36609623) C DNA8-3_DR         DNA/hAT-Tip100          (0)   1387       1 2359293  
   921    8.0  0.7  6.5  chr25               892429   892575 (36609476) C DNA-N30_DR        DNA                   (759)    271     133 2359294 *
   931   10.1 21.1  0.5  chr25               892570   892749 (36609302) C DNA8-7_DR         DNA                   (313)    271      55 2359288  
   269   20.0  7.2 13.0  chr25               892758   892895 (36609156) + IS3EU-5_DR        DNA/IS3EU              3513   3643  (4645) 2359295 *
   347   23.6  8.8  2.5  chr25               892790   892902 (36609149) + hAT-N137_DR       DNA/hAT-Ac             3098   3217   (354) 2359296  
   204   13.2  0.0  5.3  chr25               892985   893024 (36609027) + hAT-34_DR         DNA/hAT-Ac             1562   1599  (1168) 2359297  
   208   12.7 10.4  1.9  chr25               893146   893193 (36608858) C hAT-20_DR         DNA/hAT-Ac           (1273)    866     815 2359298  
  2371    3.0  4.6  6.9  chr25               893859   894183 (36607868) + DNA13TA1a_DR      DNA/TcMar-Tc1             1    318     (0) 2359299  
  1019   15.7  2.5  3.0  chr25               894961   895163 (36606888) C TDR17B            DNA/Sola-1            (940)    606     405 2359300 *
  1023   12.7  0.6  4.0  chr25               894991   895170 (36606881) + hAT-N127_DR       DNA/hAT-Charlie        6968   7141  (3175) 2359301 *
  1121    5.9  0.0  0.0  chr25               895030   895164 (36606887) + SINE2-3_DR        SINE/tRNA-V-RTE         234    368     (0) 2359302  
   915   17.7  2.2  1.6  chr25               895165   895213 (36606838) + EnSpm-17_DR       DNA/CMC-EnSpm          2829   3013  (6263) 2359303  
   793   18.6 24.4  1.8  chr25               896015   896288 (36605763) C Harbinger-N31B_DR DNA/PIF-Harbinger     (346)    335       1 2359304  
   970   13.9  0.6  0.0  chr25               897359   897514 (36604537) + TC1DR2            DNA/TcMar-Tc1             1    157   (719) 2359305  
   604   11.0  8.8  0.0  chr25               897515   897605 (36604446) + DNA-8-29_DR       DNA/hAT-Tip100            1     99   (921) 2359306  
 10203    3.8  0.3  0.2  chr25               897607   898810 (36603241) C Harbinger-4N1C_DR DNA/PIF-Harbinger       (0)   1206       1 2359307  
   893    9.1 10.4  5.3  chr25               898812   898974 (36603077) + DNA-8-29_DR       DNA/hAT-Tip100           98    268   (752) 2359308  
   879    9.6  0.0  1.2  chr25               898983   899126 (36602925) C LOOPERN1_DR       DNA/Kolobok-T2          (0)   1234    1117 2359309  
   347   23.5  8.8  0.0  chr25               899406   899507 (36602544) C hAT-N175_DR       DNA/hAT-hAT5            (1)    709     599 2359310  
   721   10.2  7.4  4.5  chr25               899842   900057 (36601994) C L1-119_DR         LINE/L1                 (7)   5270    5049 2359311  
  1419   11.2 11.1  7.2  chr25               900316   900750 (36601301) + DNA9-4_DR         DNA                       2    369    (50) 2359312  
   208   30.9  0.8  5.8  chr25               900648   900774 (36601277) C hAT-N127_DR       DNA/hAT-Charlie      (4554)   5762    5642 2359313 *
   285   19.2  0.0  5.5  chr25               900813   900889 (36601162) C hAT-N175_DR       DNA/hAT-hAT5          (610)    100      28 2359310  
  1695   13.5  0.4  1.9  chr25               900897   901167 (36600884) C Kolobok-N6_DR     DNA/Kolobok-T2?       (200)    267       1 2359314  
   551   20.2  0.0  0.0  chr25               901707   901805 (36600246) + Crypton-N1_DR     DNA/Crypton-A            30    128   (356) 2359315 *
  1548   12.3  1.0  0.6  chr25               901794   901804 (36600247) + DNA2-16_DR        DNA                   13829  13867  (4184) 2359316  
  1576    5.2  0.5  0.0  chr25               901805   901998 (36600053) + hAT-N4C_DR        DNA/hAT-Charlie           1    195     (0) 2359317  
  1548   12.3  1.0  0.6  chr25               901999   902012 (36600039) + DNA2-16_DR        DNA                   13868  14016  (4035) 2359316  
   311   10.6  0.0  0.0  chr25               902013   902059 (36599992) C DNA-X-2B_DR       DNA                   (-67)    439     393 2359318 *
  1294   15.8  0.8  5.5  chr25               902021   902267 (36599784) C Merlin-1_DR       DNA/Merlin           (1605)   8922    8687 2359319 *
  1496   13.6  0.0  0.0  chr25               902058   902277 (36599774) C SINE2-3_DR        SINE/tRNA-V-RTE       (148)    220       1 2359320  
   268   26.3  3.0  4.1  chr25               902278   902313 (36599738) + DNA8-10_DR        DNA/hAT-Ac             2813   2847  (1171) 2359321 *
   946   11.3  7.3  0.0  chr25               902280   902430 (36599621) C DNA-X-2B_DR       DNA                   (210)    162       1 2359318  
   284   12.5  0.0  0.0  chr25               903215   903254 (36598797) C hAT-N141_DR       DNA/hAT-Charlie        (31)    163     124 2359322  
  1178    9.8 11.5  3.7  chr25               903259   903544 (36598507) + DNA8-22_DR        DNA                       1    208   (577) 2359323  
   227   29.0  7.0 10.5  chr25               903510   903544 (36598507) C CryptonV-N5_DR    DNA/Crypton-V       (11824)  12713   12561 2359324 *
   855   12.2  0.0  0.0  chr25               903545   903667 (36598384) C hAT-N141_DR       DNA/hAT-Charlie        (71)    123       1 2359322  
   284   22.2  0.0  0.0  chr25               903612   903674 (36598377) C hAT-N22B_DR       DNA/hAT-Ac            (522)    857     795 2359325 *
   443   20.3 28.1  0.0  chr25               903796   903948 (36598103) + Harbinger-N19_DR  DNA/PIF-Harbinger       336    531    (92) 2359326 *
  1031   22.3  6.9 10.3  chr25               903908   903953 (36598098) + EnSpm-N48B_DR     DNA/CMC-EnSpm           721    966  (5993) 2359327  
  1709   14.8  7.2  0.3  chr25               903954   904257 (36597794) C HE1_DR1           SINE/tRNA-V-RTE        (69)    333       9 2359328  
   233   28.3  4.8  4.8  chr25               904183   904286 (36597765) C EnSpm-N40_DR      DNA/CMC-EnSpm        (2896)   2498    2395 2359329 *
  1031   22.3  6.9 10.3  chr25               904258   904271 (36597780) + EnSpm-N48B_DR     DNA/CMC-EnSpm           967   1053  (5906) 2359327  
  9064    4.8  2.5  0.7  chr25               905040   906181 (36595870) + Helitron-N4_DR    RC/Helitron               1   1163     (0) 2359330  
  1241   15.5 24.0  2.2  chr25               906206   906530 (36595521) C TDR8              DNA/PIF-Harbinger     (742)    413       1 2359331  
   234   17.4  6.4  2.0  chr25               906498   906544 (36595507) + TDR8B             DNA/hAT-Ac              799    847   (116) 2359332 *
   844   12.2  8.6  0.0  chr25               906646   906784 (36595267) + HarbingerN5_DR    DNA/PIF-Harbinger         1    151   (710) 2359333  
  2994   10.2  4.7  0.0  chr25               906786   907215 (36594836) + HarbingerN5_DR    DNA/PIF-Harbinger       371    820    (41) 2359334  
   581   23.3  7.9  1.1  chr25               907071   907235 (36594816) + DNA2-13_DR        DNA                    5014   5189   (709) 2359335 *
   407   27.9 12.3  0.0  chr25               908144   908265 (36593786) C TDR22B            DNA                    (45)   1203    1067 2359336  
   395   28.1  6.8  4.6  chr25               908332   908521 (36593530) C TDR22             DNA                   (839)    416     223 2359337  
   396   14.9  0.0 17.1  chr25               908545   908633 (36593418) + HarbingerN1_DR    DNA/PIF-Harbinger       575    650     (0) 2359338  
   203   23.7 10.2  0.0  chr25               908582   908640 (36593411) + DIRS-N2_DR        LTR/Ngaro              4426   4490  (1539) 2359339 *
   268   20.8  3.8  0.0  chr25               908589   908641 (36593410) C DIRS-N2_DR        LTR/Ngaro            (2195)   3834    3780 2359340  
   403    4.2  0.0  0.0  chr25               908679   908726 (36593325) + DNA-6-N1_DR       DNA                       1     48   (660) 2359341 *
   899   15.5 17.7  1.2  chr25               908710   908924 (36593127) C DNA-6-N1_DR       DNA                   (134)    574     325 2359342  
  9497    2.3  0.4  0.6  chr25               908926   910037 (36592014) + hAT-N41_DR        DNA/hAT-Ac                1   1109   (151) 2359343  
   834   15.2 16.7  1.0  chr25               910048   910227 (36591824) C DNA-6-N1_DR       DNA                   (500)    208       1 2359342  
   816    6.4  0.0  0.5  chr25               911117   911232 (36590819) + TDR19C            DNA/hAT-Charlie         105    205   (191) 2359344  
   422   21.5  0.0  4.1  chr25               911144   911222 (36590829) + hAT-N22B_DR       DNA/hAT-Ac              919    993   (386) 2359345 *
  1475    5.1 11.8  2.5  chr25               911223   911443 (36590608) C TDR12             DNA                     (0)    242       2 2359346  
  1595    7.5  6.2  0.0  chr25               911792   912018 (36590033) + TDR12             DNA                       2    242     (0) 2359347  
   595   17.8  1.6  4.0  chr25               911975   912009 (36590042) + Helitron-2_DR     RC/Helitron            9337   9462 (17950) 2359348 *
   728    4.3  1.1  0.0  chr25               912010   912103 (36589948) C TDR19C            DNA/hAT-Charlie       (191)    205     111 2359349  
   418   15.8  1.1  4.4  chr25               912024   912116 (36589935) + TDR3B             DNA/hAT-Charlie           5     94    (99) 2359350 *
  4232   11.0  3.3  0.6  chr25               912098   912735 (36589316) C TDR8D             DNA                    (24)    655       1 2359351  
   589   12.0  6.5  0.0  chr25               912736   912826 (36589225) C TDR19C            DNA/hAT-Charlie       (299)     97       1 2359349  
   408   16.7  0.0  0.0  chr25               912772   912837 (36589214) + TDR19             DNA/hAT-Charlie         140    205   (200) 2359352 *
   401   26.2  5.8  0.0  chr25               912827   912837 (36589214) + CryptonV-N5_DR    DNA/Crypton-V         12657  12765 (11772) 2359353 *
  4321    5.6  2.1  2.5  chr25               912849   913420 (36588631) + SINE3-1a          SINE/5S-Deu-L2            1    570     (0) 2359354  
   282   26.9  0.0  1.3  chr25               913468   913546 (36588505) C hAT-N88_DR        DNA/hAT-Ac            (256)    326     249 2359355  
  1778   13.6  9.1  0.5  chr25               914057   914395 (36587656) + hAT-N126B_DR      DNA/hAT-Ac              233    600     (0) 2359356  
  1341   14.8  0.8  3.3  chr25               914872   915122 (36586929) C hAT-N126B_DR      DNA/hAT-Ac              (2)    598     354 2359357  
  3366    5.6  2.1  0.2  chr25               915148   915576 (36586475) + hAT-N165_DR       DNA/hAT-Ac              121    557   (817) 2359358  
   850    8.7  0.0 17.5  chr25               915571   915738 (36586313) + hAT-N25B_DR       DNA/hAT-Ac              578    720     (0) 2359359 *
  8329    6.6  5.2  0.9  chr25               916276   917441 (36584610) + TDR1              DNA/TcMar-Tc1            22   1236     (0) 2359360  
  1549   14.8 45.4  0.9  chr25               917648   918211 (36583840) C DNA-X-2_DR        DNA                     (3)    813       1 2359361  
   283    7.2  0.0  2.4  chr25               918287   918329 (36583722) + hAT-24N1_DR       DNA/hAT-Ac                1     42  (1485) 2359362  
   221   13.0  0.0 10.3  chr25               918316   918358 (36583693) + Looper-N8_DR      DNA/Kolobok-T2          114    152   (955) 2359363 *
   214   18.4  1.6 10.7  chr25               918369   918395 (36583656) C CryptonV-1_DR     DNA/Crypton-V         (386)  17487   17466 2359364  
   926    8.8  4.4  0.0  chr25               918396   918531 (36583520) + TDR12             DNA                       1    142   (100) 2359365 *
  4801   11.9  4.5  2.6  chr25               918521   919360 (36582691) + CR1-42_DR         LINE/L2                3545   4281     (0) 2359366  
   581   14.0  3.0  0.0  chr25               919354   919453 (36582598) + TDR12             DNA                     140    242     (0) 2359367 *
  9316    3.9  1.7  0.9  chr25               919585   920730 (36581321) C TDR8              DNA/PIF-Harbinger       (0)   1155       1 2359368  
   350   10.9  0.0  0.0  chr25               920694   920739 (36581312) + Merlin-2_DR       DNA/Merlin             4786   4831  (9090) 2359369 *
  2193    7.2  7.2  0.0  chr25               920747   921050 (36581001) C Harbinger-2_DR    DNA/PIF-Harbinger       (0)   4327    4002 2359370 *
  2586    8.9  1.7  8.4  chr25               921049   921453 (36580598) C Harbinger-2_DR    DNA/PIF-Harbinger    (3947)    380       1 2359371  
  1735   15.1  0.9  3.2  chr25               921868   922217 (36579834) C HATN1_DR          DNA/hAT                 (0)    427      86 2359372 *
  2507    8.6  0.0  0.0  chr25               922215   922536 (36579515) + L1-60_DR          LINE/L1                4794   5115   (562) 2359373  
  2849    8.9  7.2  0.0  chr25               922537   922953 (36579098) C Harbinger-N9_DR   DNA/PIF-Harbinger       (0)    643     197 2359374  
   204    9.1  2.9  2.9  chr25               922948   922981 (36579070) + hAT-N44B_DR       DNA/hAT-Tip100         1235   1268   (333) 2359375 *
  1336   12.1  3.9  0.0  chr25               922973   923178 (36578873) + DNA-3-2B_DR       DNA/PIF-Harbinger       168    381   (451) 2359376  
  9872    4.0  1.3  1.9  chr25               923179   924420 (36577631) C LOOPERN1_DR       DNA/Kolobok-T2          (0)   1234       1 2359377  
   676   13.7 12.0  0.0  chr25               924421   924536 (36577515) + DNA-3-2B_DR       DNA/PIF-Harbinger       378    507   (325) 2359378  
   218   17.9  0.0  0.0  chr25               924650   924688 (36577363) C Harbinger-N28_DR  DNA/PIF-Harbinger       (4)    658     620 2359379  
   285   11.9  0.0  0.0  chr25               925897   925938 (36576113) + DNA2-16_DR        DNA                   13457  13498  (4553) 2359380  
  2219    9.3  2.4  2.4  chr25               925948   926276 (36575775) C TDR8B             DNA/hAT-Ac            (634)    329       1 2359381  
  1115   17.3  2.5  3.5  chr25               926277   926480 (36575571) C Harbinger-8N2_DR  DNA/PIF-Harbinger     (303)    245      44 2359382  
   511   25.7  4.4  8.8  chr25               926279   926504 (36575547) + EnSpm-N10_DR      DNA/CMC-EnSpm          2483   2699  (6609) 2359383 *
   481   20.3  8.4  0.0  chr25               926499   926641 (36575410) + Gypsy-235_DR-LTR  LTR/Gypsy?              621    775   (106) 2359384 *
   262   14.6  0.0  0.0  chr25               926651   926691 (36575360) + DNA11TA1_DR       DNA/CMC-EnSpm            14     54   (149) 2359385  
   602    9.0  0.4  3.6  chr25               926696   926794 (36575257) C TDR8B             DNA/hAT-Ac            (886)     77       1 2359386  
  1173   18.8  0.9  2.4  chr25               926795   927002 (36575049) C Harbinger-8N2_DR  DNA/PIF-Harbinger     (308)    240      36 2359387  
   623   29.4  3.3  2.1  chr25               927003   927029 (36575022) + DNA2-7_DR         DNA                    5318   5560  (4090) 2359388  
   539   18.0  9.2  1.2  chr25               927013   927164 (36574887) + Gypsy-235_DR-LTR  LTR/Gypsy?              612    775   (106) 2359389 *
  1893   10.6 25.1  0.2  chr25               927211   927580 (36574471) C TDR8B             DNA/hAT-Ac              (1)    962     501 2359386  
   280   15.6  7.3  5.8  chr25               927546   927613 (36574438) C hAT-N142_DR       DNA/hAT?              (186)   1250    1182 2359390 *
   559   14.3  0.0  1.0  chr25               927618   927716 (36574335) + hAT-N45_DR        DNA/hAT?                  1     98   (838) 2359391  
   356   19.6  3.5  5.4  chr25               927702   927814 (36574237) + SAT-16_DR         Satellite                12    122   (487) 2359392 *
  2432    7.0  0.5 13.2  chr25               927724   928134 (36573917) + hAT-N45C_DR       DNA/hAT?                837   1201    (36) 2359393  
   568   20.0  5.8  2.1  chr25               928155   928292 (36573759) C HarbingerN2_DR    DNA/PIF-Harbinger     (287)    387     245 2359394  
   482   23.4  2.8  1.4  chr25               928170   928312 (36573739) + hAT-N157_DR       DNA/hAT-Ac              538    682   (875) 2359395 *
   551    7.0  0.0  0.0  chr25               928298   928368 (36573683) C TDR8B             DNA/hAT-Ac            (892)     71       1 2359386  
   422   23.2 11.6  0.0  chr25               928369   928505 (36573546) + DNA11TA1_DR       DNA/CMC-EnSpm            51    203     (0) 2359396  
   401   19.8  2.8  1.8  chr25               929487   929594 (36572457) C hAT-N45C_DR       DNA/hAT?              (433)    804     696 2359397  
   570   21.0  2.1  1.4  chr25               929732   929871 (36572180) C hAT-N45C_DR       DNA/hAT?              (401)    836     696 2359398  
   482   18.6  1.0  0.0  chr25               929976   930077 (36571974) C hAT-N45C_DR       DNA/hAT?              (401)    836     734 2359399  
   459   17.5  1.0  1.0  chr25               930246   930349 (36571702) C hAT-N45C_DR       DNA/hAT?              (412)    825     722 2359400  
   459   17.5  1.0  1.0  chr25               930504   930607 (36571444) C hAT-N45C_DR       DNA/hAT?              (412)    825     722 2359401  
   515   18.9  0.9  0.9  chr25               930764   930875 (36571176) C hAT-N45C_DR       DNA/hAT?              (401)    836     725 2359402  
   497   18.6  0.9  0.9  chr25               931098   931211 (36570840) C hAT-N45C_DR       DNA/hAT?              (402)    835     722 2359403  
   655   18.8  2.3  3.8  chr25               931484   931699 (36570352) + DNA9-4_DR         DNA                     147    359    (60) 2359404  
   229   23.1  0.0  0.0  chr25               931720   931771 (36570280) C DNA9-4_DR         DNA                   (359)     60       9 2359405  
   220   31.3  0.0  0.0  chr25               931942   932008 (36570043) C EnSpm-7_DR        DNA/CMC-EnSpm        (3851)   7183    7117 2359406  
  2799   13.3  4.7  1.6  chr25               932330   932858 (36569193) C TDR23             DNA                     (0)   1147     603 2359407  
   211    2.9  5.7  0.0  chr25               932836   932870 (36569181) C hAT-N126D_DR      DNA/hAT-Ac            (565)     49      13 2359408 *
   233   13.5  0.0  0.0  chr25               932884   932920 (36569131) + HATN13_DR         DNA/hAT-Ac                1     37  (1082) 2359409  
  2101   11.8  8.9  4.8  chr25               932958   933393 (36568658) C DNA-2-21_DR       DNA                   (744)    667     215 2359410  
 10009    3.0  3.6  0.8  chr25               933394   934688 (36567363) C DNA-8-1_DR        DNA/hAT-Ac              (0)   1332       1 2359411  
  1332    9.9  2.5  1.3  chr25               934689   934921 (36567130) + piggyBac-N5C_DR   DNA/PiggyBac?          1388   1623   (688) 2359412  
   330    8.2  4.1  0.0  chr25               935145   935193 (36566858) C DNA8-8B_DR        DNA/hAT-Charlie       (280)    943     893 2359413  
   297   19.4  0.0  0.0  chr25               935261   935322 (36566729) C hAT-N108_DR       DNA/hAT-Ac            (446)    130      69 2359414  
   317   12.7  0.0  0.0  chr25               936126   936180 (36565871) C hAT-N175_DR       DNA/hAT-hAT5           (43)    667     613 2359415  
   372    6.0  2.5  0.6  chr25               936187   936225 (36565826) C EnSpm-N2_DR       DNA/CMC-EnSpm        (1030)   2985    2930 2359416  
   338   10.9  0.0  0.0  chr25               936226   936317 (36565734) C MuDR-2_DR         DNA/MULE-MuDR        (7473)  16460   16369 2359417 *
   494    1.6  0.0  0.0  chr25               936256   936318 (36565733) C Zisupton-6_DR     DNA/Zisupton        (12780)   9336    9274 2359418  
   372    6.0  2.5  0.6  chr25               936318   936328 (36565723) C EnSpm-N2_DR       DNA/CMC-EnSpm        (1030)   2929    2912 2359416 *
   315    6.4  0.9 10.4  chr25               936319   936359 (36565692) + L1-56_DR          LINE/L1                4886   4980     (2) 2359419 *
  2146    5.6  2.5  0.6  chr25               936355   936676 (36565375) C hAT-N157_DR       DNA/hAT-Ac             (19)   1538    1211 2359420  
  1714   19.5  0.4  4.4  chr25               936650   937189 (36564862) + Zisupton-6_DR     DNA/Zisupton           8395   8881 (13235) 2359421 *
   482   14.9  0.0  7.8  chr25               937084   937207 (36564844) C ERV1-7_DR-I       LTR/ERV1             (4913)   1790    1676 2359422 *
   351   12.4  4.3  3.4  chr25               937123   937239 (36564812) C Helitron-N3B_DR   RC/Helitron          (4134)   2470    2353 2359423 *
   265   25.6  0.6  5.3  chr25               937208   937240 (36564811) + hAT-N70_DR        DNA/hAT?                541    690   (635) 2359424 *
   307   12.8  4.5 16.9  chr25               937271   937402 (36564649) C hAT-N175_DR       DNA/hAT-hAT5          (568)    142      25 2359415  
  1608   13.7 27.9  3.9  chr25               937758   938283 (36563768) C Kolobok-1N2_DR    DNA/Kolobok-T2         (41)    649       2 2359425  
  1016    7.5  2.7  6.2  chr25               938632   938815 (36563236) + TDR8B             DNA/hAT-Ac                1    178   (785) 2359426  
   264   16.7  0.0  0.0  chr25               938809   938856 (36563195) C DNA-5-8E_DR       DNA/hAT-hAT5          (117)    365     318 2359427 *
   617   10.9  0.0 24.0  chr25               938816   939032 (36563019) + DNA-5-1_DR        DNA/hAT?                117    291   (448) 2359428  
   287    5.1  0.0  0.0  chr25               939049   939087 (36562964) + DNA-5-1B_DR       DNA/hAT-Tip100          675    713     (1) 2359429  
   487   13.7 21.6  0.7  chr25               939089   939213 (36562838) C DNA2-2B_DR        DNA                    (17)    912     762 2359430 *
   511   11.8  0.0  6.4  chr25               939208   939307 (36562744) + hAT-N26_DR        DNA/hAT-Ac             1203   1296   (163) 2359431  
  6208    5.6  9.3  0.2  chr25               939309   940206 (36561845) + hAT-N30_DR        DNA/hAT-Ac                3    982     (0) 2359432  
   832    8.0  6.2  0.0  chr25               940207   940368 (36561683) + hAT-N26_DR        DNA/hAT-Ac             1288   1459     (0) 2359433  
  6379    5.8  5.1  5.7  chr25               940505   941521 (36560530) C LOOPERN3_DR       DNA/Kolobok-T2          (0)   1011       1 2359434  
   410   17.6  7.0  5.2  chr25               941522   941615 (36560436) + HATN10_DR         DNA/hAT-Ac              357    452     (3) 2359435  
   295   30.0  7.1  2.5  chr25               941526   941638 (36560413) + ERV1-11_DR-I      LTR/ERV1               2978   3095  (4852) 2359436 *
   285   15.1  1.9  0.0  chr25               942163   942215 (36559836) + hAT-N130_DR       DNA/hAT-Ac                6     59   (362) 2359437  
  1431   15.9  7.0  0.3  chr25               942238   942564 (36559487) C Mariner-N38_DR    DNA/TcMar-Tc1          (43)    504     156 2359438  
  6473    8.2  7.5  2.1  chr25               942583   943721 (36558330) + hAT-N21_DR        DNA/hAT-Charlie         120   1319   (527) 2359439  
   858   10.9  0.8  0.0  chr25               944793   944920 (36557131) + SINE2-5_DR        SINE/tRNA-V-RTE         153    281     (1) 2359440  
  3887    3.9  3.5  0.0  chr25               944924   945415 (36556636) C Harbinger-8N1_DR  DNA/PIF-Harbinger      (46)    509       1 2359441  
  1641    8.9  4.0  0.4  chr25               945419   945665 (36556386) C HarbingerN2_DR    DNA/PIF-Harbinger     (418)    256       1 2359442  
   839   20.5 14.4  4.0  chr25               946041   946477 (36555574) C TDR23             DNA                   (440)    707     227 2359443  
   973   10.2  2.0  0.0  chr25               947566   947712 (36554339) C DNA13TA1_DR       DNA/TcMar-Tc1           (0)    318     169 2359444  
   536   15.9 26.0  1.1  chr25               947713   947858 (36554193) + DNA-8-22_DR       DNA/hAT-Ac                1    182  (1252) 2359445  
  1445   12.9 23.8  0.5  chr25               947859   948215 (36553836) + DNA-8-22_DR       DNA/hAT-Ac              393    832   (602) 2359446  
  6712    3.0  7.5  0.0  chr25               948237   949128 (36552923) C hAT-N156_DR       DNA/hAT-Ac              (0)   1311     353 2359447  
   968    6.4 15.2  1.1  chr25               949122   949279 (36552772) C hAT-N156_DR       DNA/hAT-Ac           (1131)    180       1 2359447 *
  1276   10.8  5.8  0.8  chr25               949281   949504 (36552547) + DNA-8-22_DR       DNA/hAT-Ac              848   1082   (352) 2359448  
   311   13.2  0.0  0.0  chr25               949502   949554 (36552497) C hAT-N31_DR        DNA/hAT?             (1140)    322     270 2359449 *
  1246   12.0  1.9  0.0  chr25               949575   949783 (36552268) + TDR19             DNA/hAT-Charlie         193    405     (0) 2359450  
   276   20.0  1.3  1.3  chr25               949716   949791 (36552260) C EnSpm-N40_DR      DNA/CMC-EnSpm        (2121)   3273    3198 2359451 *
   515   10.3  8.2  2.6  chr25               949784   949892 (36552159) + DNA-8-22_DR       DNA/hAT-Ac             1240   1354    (80) 2359452  
   972   12.6  4.1  2.0  chr25               949893   950086 (36551965) + SINE2-1_DR        SINE/tRNA                 1    198     (0) 2359453  
   309    7.7  0.0  0.0  chr25               950097   950135 (36551916) C hAT-N31_DR        DNA/hAT?             (1363)     99      61 2359449  
   233   15.8  0.0  0.0  chr25               950121   950158 (36551893) + DNA-8-22_DR       DNA/hAT-Ac             1393   1430     (4) 2359454 *
   398   13.5  8.1  0.0  chr25               950233   950306 (36551745) C DNA13TA1_DR       DNA/TcMar-Tc1         (238)     80       1 2359444  
  1306    2.5  0.0  0.0  chr25               950652   950808 (36551243) C hAT-N141_DR       DNA/hAT-Charlie         (0)    194      38 2359455  
   416   20.2  2.0  0.0  chr25               950872   950970 (36551081) + EnSpm-N48B_DR     DNA/CMC-EnSpm          2339   2439  (4520) 2359456 *
  1334   15.5  2.5  3.7  chr25               950885   951158 (36550893) C SINE2-5_DR        SINE/tRNA-V-RTE         (0)    282      12 2359457  
   571   20.1  3.0  0.0  chr25               951040   951173 (36550878) + DNAX-23_DR        DNA                    4552   4689  (7112) 2359458 *
   447   14.0 22.9  0.7  chr25               951829   951950 (36550101) C hAT-N87_DR        DNA/hAT-Ac              (0)    520     372 2359459 *
  1408    3.4  0.0  0.6  chr25               951945   952121 (36549930) + hAT-N185B_DR      DNA/hAT?               1075   1250   (106) 2359460  
   226    8.8  0.0  0.0  chr25               952379   952412 (36549639) C EXPANDER1_DR      LINE/RTE-BovB         (532)   2833    2800 2359461  
   352   16.8  0.0  7.1  chr25               952428   952517 (36549534) C hAT-N122_DR       DNA/hAT-Ac            (493)     84       1 2359462  
   330   21.1  2.1  2.1  chr25               954156   954252 (36547799) C hAT-27N1_DR       DNA/hAT-Ac              (1)    730     634 2359463  
  3300    9.4  5.5  0.9  chr25               954275   954781 (36547270) + DNA2-15_DR        DNA/hAT-Ac                1    530     (0) 2359464  
   221   22.4  0.0  1.5  chr25               954822   954889 (36547162) C hAT-27N1_DR       DNA/hAT-Ac            (167)    564     498 2359463 *
   252   23.1 14.9  3.6  chr25               954856   954892 (36547159) + EnSpm-18_DR       DNA/CMC-EnSpm          4791   4846  (2134) 2359465  
  3223   10.2  5.8  0.6  chr25               954893   955395 (36546656) + DNA2-15_DR        DNA/hAT-Ac                2    530     (0) 2359466  
  1432   11.3 12.4  0.4  chr25               955507   955755 (36546296) + DNA2-15_DR        DNA/hAT-Ac                2    280   (250) 2359467  
   269   27.4  1.0  0.0  chr25               955822   955923 (36546128) C CryptonV-N5_DR    DNA/Crypton-V       (14651)   9886    9784 2359468 *
   399   17.6  2.2  0.0  chr25               955834   955924 (36546127) C hAT-27N1_DR       DNA/hAT-Ac            (631)    100       8 2359463  
   295   23.9  3.2  1.1  chr25               956333   956351 (36545700) + hAT-N22B_DR       DNA/hAT-Ac              781    801   (578) 2359469  
  1387    7.8  0.0  0.0  chr25               956352   956544 (36545507) C TDR3B             DNA/hAT-Charlie         (0)    193       1 2359470  
   267   24.8  0.0  6.5  chr25               956473   956554 (36545497) + EnSpm-N36B_DR     DNA/CMC-EnSpm          2323   2399  (1017) 2359471 *
  1266   15.0  0.8  0.0  chr25               956580   956813 (36545238) C TDR2              DNA/TcMar-Tc1           (0)    937     702 2359472  
  1095   21.6  0.3  2.5  chr25               956855   957139 (36544912) C Kolobok-N1_DR     DNA/Kolobok-T2?       (520)    279       1 2359473  
  1981   13.5  3.5  0.7  chr25               957240   957642 (36544409) + Mariner-N38_DR    DNA/TcMar-Tc1            96    509    (38) 2359474  
   224   34.1  3.6  3.6  chr25               958410   958426 (36543625) C DNA2-16_DR        DNA                  (4000)  14051   13925 2359475  
  1417    8.7  0.0  0.0  chr25               958427   958621 (36543430) + hAT-N66B_DR       DNA/hAT-Charlie           1    195     (0) 2359476  
   308   24.3  6.2  6.2  chr25               958622   958678 (36543373) C TDR19C            DNA/hAT-Charlie       (194)    202     146 2359477  
   433   14.1 12.0  1.7  chr25               959035   959141 (36542910) C Kolobok-N5_DR     DNA/Kolobok-T2?        (52)    433     316 2359478  
  4236    6.7  0.0  0.0  chr25               959142   959696 (36542355) C Harbinger-8N1_DR  DNA/PIF-Harbinger       (0)    555       1 2359479  
   856   11.1 22.8  0.0  chr25               959697   959883 (36542168) C Kolobok-N5_DR     DNA/Kolobok-T2?       (167)    318      89 2359478  
   713   10.2  1.9  0.0  chr25               959897   960004 (36542047) + PROTOP1_DR        DNA/P                     2    111   (273) 2359480  
   249   22.1  1.2  3.9  chr25               959994   960004 (36542047) C Merlin-1_DR       DNA/Merlin           (1090)   9437    9429 2359481 *
  1364    6.5  8.0  0.0  chr25               960005   960204 (36541847) + DNA-AT-1_DR       DNA                       1    216   (176) 2359482  
  6752    7.6  1.1  3.0  chr25               960207   961236 (36540815) C hAT-N178B_DR      DNA/hAT-Ac              (0)   1883     873 2359483  
  6958    1.3  4.3  0.1  chr25               961237   962078 (36539973) C hAT-N163B_DR      DNA/hAT-Charlie         (0)    877       1 2359484  
   334    2.4  0.0  0.0  chr25               962082   962122 (36539929) C hAT-N178B_DR      DNA/hAT-Ac           (1006)    877     837 2359483 *
  1460    4.5  0.0  5.3  chr25               962122   962381 (36539670) C hAT-N178B_DR      DNA/hAT-Ac           (1499)    384     138 2359483  
   527    2.5  0.8  6.7  chr25               962307   962556 (36539495) + (TTA)n            Simple_repeat             1    235     (0) 2359485 *
  1144    3.7  7.7  4.1  chr25               962478   962681 (36539370) C hAT-N178B_DR      DNA/hAT-Ac           (1522)    185       1 2359486  
  1358    6.5  0.0  0.0  chr25               962682   962863 (36539188) + DNA-AT-1_DR       DNA                     211    392     (0) 2359487  
   581   10.5  0.0  0.0  chr25               962864   962953 (36539098) + PROTOP1_DR        DNA/P                   110    199   (185) 2359488  
   237    4.0 22.0  0.0  chr25               963829   963878 (36538173) + CryptonV-N5_DR    DNA/Crypton-V         15303  15363  (9174) 2359489 *
   603    9.2  2.0  2.0  chr25               963844   963855 (36538196) C hAT-N181_DR       DNA/hAT-Tip100        (408)   1156    1145 2359490  
 10995    2.4  0.5  0.0  chr25               963856   965202 (36536849) C DNA-5-5_DR        DNA/hAT                 (0)   1353       1 2359491  
   223   13.2  7.3  3.5  chr25               965172   965226 (36536825) C CryptonV-N5_DR    DNA/Crypton-V        (9168)  15369   15313 2359492 *
   289    1.0  1.0  0.0  chr25               965189   965233 (36536818) + Helitron-N3B_DR   RC/Helitron            5065   5102  (1502) 2359493 *
  2727    4.5  1.7  1.7  chr25               965222   965625 (36536426) C DNA-2-19_DR       DNA                  (1285)    552     149 2359494 *
  5954    2.4  0.9  0.0  chr25               965625   966383 (36535668) + REX1-7_DR         LINE/Rex-Babar         2968   3733     (0) 2359495  
  1026    1.4  2.7  0.0  chr25               966376   966521 (36535530) C DNA-2-19_DR       DNA                  (1686)    151       2 2359494 *
  1163   13.7  2.9  2.5  chr25               966522   966749 (36535302) C DNA8-7_DR         DNA/hAT-Ac            (352)    232       4 2359496  
   559   16.3  1.0  2.8  chr25               967448   967581 (36534470) + hAT-N130_DR       DNA/hAT-Ac                6    134   (405) 2359497  
   220   16.0  2.0  0.0  chr25               967621   967670 (36534381) + hAT-N126B_DR      DNA/hAT-Ac              278    328   (272) 2359498  
   421   16.8  0.2  0.4  chr25               967767   967851 (36534200) + hAT-N126D_DR      DNA/hAT-Ac              523    606    (17) 2359499  
  1234   14.2  8.5  2.2  chr25               967861   968120 (36533931) C HATN10_DR         DNA/hAT-Ac              (0)    455     180 2359500  
   218   18.2  1.5  3.0  chr25               968061   968128 (36533923) + CryptonV-N1_DR    DNA/Crypton-V          5206   5272  (4779) 2359501 *
   272    7.5  0.0  0.0  chr25               968132   968171 (36533880) C CryptonV-N5_DR    DNA/Crypton-V        (8036)  16501   16462 2359502 *
   535   12.3 33.2  5.2  chr25               968145   968358 (36533693) C DNAX-25_DR        DNA/Zisupton         (2057)   1370    1100 2359503  
   476   13.7 33.0  7.2  chr25               968152   968248 (36533803) + CryptonV-N5_DR    DNA/Crypton-V         16805  17097  (7440) 2359504 *
   957    7.0 34.3  0.4  chr25               968172   968372 (36533679) C Mariner-N38_DR    DNA/TcMar-Tc1         (278)    269       1 2359505  
   698   15.3  2.2  1.4  chr25               968249   968387 (36533664) C ENSPM-6_DR        DNA/CMC-EnSpm       (18477)  14139   14000 2359506 *
  7964    2.4  1.2  0.0  chr25               968388   969357 (36532694) C hAT-N30_DR        DNA/hAT-Ac              (0)    982       1 2359507  
  1648    8.8 11.8  2.6  chr25               970343   970655 (36531396) C hAT-N126_DR       DNA/hAT-Ac              (0)    539     199 2359508  
  3705    8.8  0.2  0.0  chr25               970656   971175 (36530876) + DNA-1-3B_DR       DNA/PIF-Harbinger         1    521   (242) 2359509  
   341    4.4  0.0  0.0  chr25               971173   971217 (36530834) + DNA-1-3B_DR       DNA/PIF-Harbinger       588    632   (131) 2359510 *
   220    7.7  0.0  0.0  chr25               971203   971228 (36530823) + DNA-1-3B_DR       DNA/PIF-Harbinger       650    675    (88) 2359511 *
   204    7.0  6.5  6.5  chr25               971323   971342 (36530709) C DIRS-N2_DR        LTR/Ngaro            (2954)   3075    3056 2359512  
   489    7.6  0.0  0.0  chr25               971343   971408 (36530643) + HATN13B_DR        DNA/hAT-Ac                1     66   (839) 2359513 *
  1904   10.8  5.1 11.8  chr25               971408   972001 (36530050) + HATN13B_DR        DNA/hAT-Ac              334    913    (22) 2359514  
   342    2.0  4.1  0.0  chr25               972027   972075 (36529976) C hAT-N126_DR       DNA/hAT-Ac            (477)     62      12 2359508  
  1041    8.9 26.1  3.8  chr25               972227   972506 (36529545) C piggyBac-N2_DR    DNA/PiggyBac            (0)    536     197 2359515  
  1980    6.1  2.5  0.7  chr25               972706   972982 (36529069) C PROTOP1_DR        DNA/P                  (10)    374      93 2359516  
  2425    5.3  0.3  0.3  chr25               972983   973303 (36528748) C DNA8-4B_DR        DNA/hAT-Charlie         (0)    321       1 2359517  
   785    6.9  0.0  0.0  chr25               973304   973403 (36528648) C PROTOP1_DR        DNA/P                 (284)    100       1 2359518  
   812   17.1  4.2  1.0  chr25               974448   974636 (36527415) + SINE2-1_DR        SINE/tRNA                 1    195     (3) 2359519  
   245    7.2  1.1  5.9  chr25               974613   974627 (36527424) + Merlin-1_DR       DNA/Merlin             8072   8156  (2371) 2359520 *
   300    5.4  0.0  0.0  chr25               974628   974701 (36527350) C DNA2-7_DR         DNA                  (6937)   2713    2640 2359521  
   242   10.6  3.5  0.0  chr25               974629   974713 (36527338) + Helitron-2_DR     RC/Helitron            6247   6334 (21078) 2359522 *
   659   10.1  1.4  7.6  chr25               974640   974779 (36527272) + DNA9-3_DR         DNA/MULE-MuDR?         9549   9680  (1699) 2359523  
   293   17.9  4.5  0.0  chr25               974724   974790 (36527261) + DIRS-1-LTR_DR     LTR/Ngaro               200    269   (353) 2359524 *
   222   23.9  4.4  1.4  chr25               974734   974801 (36527250) + EnSpm-N10_DR      DNA/CMC-EnSpm          3388   3457  (5851) 2359525 *
   404   10.3  5.1  1.2  chr25               974827   974905 (36527146) + DNA-8-1_DR        DNA/hAT-Ac                1     82  (1250) 2359526  
  4421    9.7 23.1  4.2  chr25               974916   976016 (36526035) C hAT-N21B_DR       DNA/hAT-Ac              (0)   1301       1 2359527  
   982   11.2  6.0  1.4  chr25               976017   976216 (36525835) + DNA-8-1_DR        DNA/hAT-Ac               94    302  (1030) 2359528  
  2496    5.9  5.9  0.3  chr25               976316   976673 (36525378) C Kolobok-N8_DRe    DNA/Kolobok-T2          (0)    895     518 2359529  
   226    3.5  0.0  0.0  chr25               976696   976723 (36525328) + DNA8-7_DR         DNA/hAT-Ac               54     81   (503) 2359530  
  2346   11.3  6.4  0.0  chr25               976724   977112 (36524939) C TC1DR3            DNA/TcMar-Tc1           (1)   1224     811 2359531  
  2315    6.5  9.4  0.0  chr25               977108   977447 (36524604) C TC1DR3            DNA/TcMar-Tc1         (853)    372       1 2359531 *
  1042   15.0 26.7  0.8  chr25               977450   977839 (36524212) + DNA8-7_DR         DNA/hAT-Ac               83    572    (12) 2359532  
   223   21.7 12.4  3.5  chr25               977846   977895 (36524156) + IS3EU-4_DR        DNA/IS3EU             10398  10492  (4537) 2359533  
   293   12.8  0.0  0.0  chr25               977896   977942 (36524109) C hAT-27N1_DR       DNA/hAT-Ac            (676)     55       9 2359534  
   365   15.0 13.8  2.2  chr25               978184   978205 (36523846) C Helitron-N3B_DR   RC/Helitron           (919)   5685    5549 2359535  
   399   14.0  4.0  1.0  chr25               978206   978306 (36523745) C hAT-N21B_DR       DNA/hAT-Ac             (93)   1208    1105 2359536  
  9410    4.3  0.7  1.1  chr25               978719   979956 (36522095) + LOOPERN1_DR       DNA/Kolobok-T2            1   1234     (0) 2359537  
   276   13.2  2.9  0.0  chr25               979997   980064 (36521987) + Kolobok-N1_DR     DNA/Kolobok-T2?         143    212   (587) 2359538  
   210   11.1  2.2  2.2  chr25               980072   980114 (36521937) C Kolobok-N1_DR     DNA/Kolobok-T2?       (186)    613     571 2359539  
   217   13.5  7.8  3.8  chr25               980115   980191 (36521860) + hAT-N108_DR       DNA/hAT-Ac                1     80   (496) 2359540  
  4770   14.2 11.1  0.9  chr25               980209   981268 (36520783) C Helitron-4_DR     RC/Helitron          (1166)  30702   28891 2359541  
   299   12.9  4.6  6.6  chr25               981798   981905 (36520146) C Polinton-1_DR     DNA/Maverick         (1250)  17235   17130 2359542 *
   325   18.2  0.0  6.4  chr25               981813   981912 (36520139) + Gypsy82-LTR_Dr    LTR/Gypsy               647    740   (605) 2359543 *
   390   12.2  0.0  1.1  chr25               981828   981918 (36520133) C Gypsy-31-LTR_DR   LTR/Gypsy             (787)    167      78 2359544 *
   434    0.0  1.2  0.0  chr25               981837   981917 (36520134) + hAT-2n1_DR        DNA/hAT-Charlie        1032   1113    (97) 2359545 *
   458   10.8  6.4  0.4  chr25               981855   981987 (36520064) C EnSpm-N46_DR      DNA/CMC-EnSpm?       (1471)   2269    2125 2359546  
   272   18.0  4.7  4.7  chr25               981918   981964 (36520087) C DNA7-N1_DR        DNA/Zisupton         (9156)   1261    1134 2359547 *
   281   22.6  0.0  0.9  chr25               981919   981929 (36520122) C IS3EU-4_DR        DNA/IS3EU             (839)  14185   14085 2359548  
   217   14.9  9.3  5.8  chr25               981988   982004 (36520047) + Polinton-4_DR     DNA/Maverick          16835  16989  (3298) 2359549  
 10635    7.3  3.8  0.2  chr25               982789   984347 (36517704) + TZF28B            DNA/TcMar-Tc1             1   1614     (0) 2359550  
   275   12.8  0.0  0.0  chr25               984373   984419 (36517632) + TE-X-16_DR        DNA/Crypton-A             1     47   (306) 2359551  
   209   24.5  0.0  0.0  chr25               984375   984427 (36517624) + SAT-10_DR         Satellite               707    759   (839) 2359552 *
  1893   14.1  3.1  4.8  chr25               984438   984862 (36517189) + TDR24             DNA                      15    432    (12) 2359553  
   454   16.5  0.9  1.9  chr25               985535   985550 (36516501) C Zisupton-7_DR     DNA/Zisupton         (7275)   9807    9709 2359554  
   497    9.5  2.4  0.0  chr25               985551   985634 (36516417) + DNA11TA1_DR       DNA/CMC-EnSpm           118    203     (0) 2359555  
   263   21.4 17.4  3.6  chr25               985635   985743 (36516308) C Tx1-24_DR         LINE/L1-Tx1           (187)   2286    2162 2359556  
  1543   16.4  7.0  1.1  chr25               985852   986448 (36515603) C LOOPERN6B_DR      DNA/Kolobok-T2?       (683)    668       1 2359557  
   601   15.1  7.5  1.4  chr25               986483   986616 (36515435) C LOOPERN6B_DR      DNA/Kolobok-T2?       (545)    251     110 2359558  
  1222   11.6 12.0  0.4  chr25               986680   986904 (36515147) C LOOPERN6B_DR      DNA/Kolobok-T2?       (545)    251       1 2359559  
   881   17.0  5.7  2.8  chr25               986947   987158 (36514893) C LOOPERN6B_DR      DNA/Kolobok-T2?       (545)    251      34 2359560  
   819   13.1  0.6  1.9  chr25               987155   987310 (36514741) C LOOPERN6B_DR      DNA/Kolobok-T2?       (545)    251      98 2359561 *
   607   17.4 11.2  1.9  chr25               987172   987359 (36514692) C EnSpm-N10_DR      DNA/CMC-EnSpm        (2296)   7012    6808 2359562 *
  1151   14.3  8.6  1.2  chr25               987398   987631 (36514420) C LOOPERN6B_DR      DNA/Kolobok-T2?       (545)    251       1 2359563  
  1254   15.0 22.6  1.3  chr25               988336   988645 (36513406) + EnSpm-N21_DR      DNA/CMC-EnSpm            51    425    (54) 2359564  
  1755    7.8  4.5  0.0  chr25               988676   988919 (36513132) + HATN8_DR          DNA/Zisupton              1    255     (0) 2359565  
   216   19.1  4.3  0.0  chr25               988969   989015 (36513036) C Harbinger-N31B_DR DNA/PIF-Harbinger       (0)    681     633 2359566  
   212    6.7  3.3  0.0  chr25               989043   989072 (36512979) + hAT-N51_DR        DNA/hAT-Ac                1     31   (337) 2359567  
   296   22.5 10.2  4.8  chr25               989086   989183 (36512868) C hAT-N30_DR        DNA/hAT-Ac            (328)    654     552 2359568 *
  2645    9.3 13.2  0.0  chr25               989177   989607 (36512444) C TDR8B             DNA/hAT-Ac            (475)    488       1 2359569  
   280    9.3  9.3  0.0  chr25               989608   989661 (36512390) + hAT-N51_DR        DNA/hAT-Ac              251    309    (59) 2359570  
   552   15.2  2.0  0.0  chr25               989983   990097 (36511954) C DNA11TA1_DR       DNA/CMC-EnSpm           (8)    195      68 2359571  
  1580   14.2 11.0  1.1  chr25               990098   990432 (36511619) C hAT-N51_DR        DNA/hAT-Ac              (0)    368       1 2359572  
   427   13.9  5.6  0.0  chr25               990433   990503 (36511548) C DNA11TA1B_DR      DNA/CMC-EnSpm         (128)     75       1 2359573  
   257    2.9  0.0  0.0  chr25               991213   991246 (36510805) + hAT-25N1_DR       DNA/hAT-Charlie         875    908    (97) 2359574  
  1840   14.2  1.5  5.2  chr25               991276   991682 (36510369) + Mariner-18_DR     DNA/TcMar-Tc2          1079   1366   (395) 2359575  
  1894    8.4 13.7  0.0  chr25               991683   991967 (36510084) + Harbinger-N13_DR  DNA/PIF-Harbinger         1    324     (0) 2359576  
  2571   12.6  2.0  0.0  chr25               991968   992357 (36509694) + Mariner-18_DR     DNA/TcMar-Tc2          1364   1761     (0) 2359577  
   388    6.9  1.9  6.8  chr25               992440   992462 (36509589) C Mariner-N5C_DR    DNA/TcMar            (6410)   1511    1451 2359578  
   753   10.8  2.0  3.3  chr25               992463   992615 (36509436) C DNA9-3_DR         DNA/MULE-MuDR?       (1779)   9600    9450 2359579  
   240   12.3  0.0 18.2  chr25               992469   992637 (36509414) + hAT-13_DR         DNA/hAT-Tip100         2392   2534   (268) 2359580 *
   339    4.5  6.9  6.9  chr25               992495   992638 (36509413) + hAT-N107_DR       DNA/hAT-Ac              459    602   (406) 2359581  
   237   21.6  1.9  2.9  chr25               992559   992663 (36509388) + hAT-25N1_DR       DNA/hAT-Charlie         811    914    (91) 2359582 *
  1635   10.3 12.6  0.0  chr25               992607   992877 (36509174) C hAT-N51_DR        DNA/hAT-Ac             (63)    305       1 2359583  
   388    6.9  1.9  6.8  chr25               992616   992631 (36509420) C Mariner-N5C_DR    DNA/TcMar            (6410)   1450    1402 2359578 *
  2749   13.5 12.8  5.8  chr25               993043   993693 (36508358) + DNA6-9_DR         DNA/hAT-hAT5              1    694     (0) 2359584  
   869   10.4  3.7  0.7  chr25               994360   994495 (36507556) + Kolobok-N3_DR     DNA/Kolobok-T2?           1    140   (230) 2359585  
  1335   11.2  7.3  0.8  chr25               994498   994731 (36507320) C HATN12_DR         DNA/hAT-Ac              (0)    579     331 2359586  
  2008    9.8  4.2  0.3  chr25               994758   995045 (36507006) + DNA2-15_DR        DNA/hAT-Ac                1    299   (231) 2359587  
   466   13.9  5.8  0.0  chr25               995042   995127 (36506924) + DNA6-3_DR         DNA                    1123   1213   (198) 2359588 *
   282    6.9  0.0  9.1  chr25               995126   995173 (36506878) + DNA6-5_DR         DNA                    1282   1325    (78) 2359589 *
   522   19.8  3.1  6.4  chr25               995139   995300 (36506751) C DNA6-5_DR         DNA                  (1246)    157       1 2359590  
   330   18.4 14.6  0.0  chr25               995326   995452 (36506599) + DNA6-10_DR        DNA                    5173   5273  (1433) 2359591  
   622   16.2  4.3  0.0  chr25               995462   995578 (36506473) + DNA-6-N2_DR       DNA                    2236   2357  (2699) 2359592  
  1666   11.8  5.7  6.0  chr25               995631   995963 (36506088) + DNA-6-N2_DR       DNA                    4486   4817   (239) 2359593  
   253   19.4  7.9  0.0  chr25               997605   997680 (36504371) + ENSPM-6_DR        DNA/CMC-EnSpm         13926  14025 (18591) 2359594  
   227    8.5  6.1  0.0  chr25               998833   998914 (36503137) + EnSpm-N46_DR      DNA/CMC-EnSpm?         2183   2269  (1471) 2359595 *
   343    7.5  2.2  0.0  chr25               998847   998980 (36503071) + ERV1-N3-I_DR      LTR/ERV1               3610   3746   (845) 2359596  
   230   17.6  1.9  1.9  chr25               998900   999003 (36503048) + EnSpm-N14_DR      DNA/CMC-EnSpm          3561   3664   (916) 2359597 *
  1134   10.6  4.4  1.1  chr25               999151   999331 (36502720) + L2-5_DRe          LINE/L2                1596   1782   (445) 2359598  
  2496   12.8  4.2  1.1  chr25               999350   999776 (36502275) + Kolobok-4N1_DR    DNA/Kolobok-T2          132    571  (1098) 2359599  
  2668   15.9  1.2  3.0  chr25               999789  1000301 (36501750) C DIRS-1-LTR_DR     LTR/Ngaro               (1)    621     118 2359600 *
  4040    6.3  1.6  0.4  chr25              1000301  1000844 (36501207) + DIRS-N2_DR        LTR/Ngaro              3789   4339  (1690) 2359601 *
  5970    4.1  5.6 15.6  chr25              1000483  1001554 (36500497) + hAT-N36C_DR       DNA/hAT                 247   1225   (692) 2359602  
   965    9.2  3.3  0.0  chr25              1001532  1001684 (36500367) C CryptonV-2_DR     DNA/Crypton-V       (10564)  11247   11090 2359603 *
   667   17.6  0.8  0.0  chr25              1001680  1001798 (36500253) C DIRS-1-LTR_DR     LTR/Ngaro             (502)    120       1 2359600 *
  1250   19.7  6.7  1.9  chr25              1001809  1002154 (36499897) + BHIKHARI-2-LTR_DR LTR/ERV1                 48    409  (1309) 2359604  
   212   16.2  0.0  0.0  chr25              1002132  1002142 (36499909) + DNA2-7_DR         DNA                    5003   5013  (4637) 2359605 *
  1014   12.5 12.5  0.0  chr25              1002143  1002318 (36499733) + Harbinger-8N1_DR  DNA/PIF-Harbinger         1    198   (357) 2359606  
  1249   11.6  7.1  3.8  chr25              1002321  1002640 (36499411) + Kolobok-4N1_DR    DNA/Kolobok-T2         1422   1642    (27) 2359607  
   850    6.4  0.0  0.0  chr25              1002641  1002749 (36499302) C TDR8C             DNA                     (1)   1121    1013 2359608  
   321   14.3  0.0  0.0  chr25              1002750  1002798 (36499253) + LTR-11_DR-LTR     LTR                       1     49   (144) 2359609  
   411   14.6  4.3  3.2  chr25              1002809  1002900 (36499151) C LINEX-1_DR        Retroposon            (571)    234     142 2359610  
   245   18.6  4.5  8.2  chr25              1002829  1002916 (36499135) + EnSpm-N49B_DR     DNA/CMC-EnSpm          1646   1730   (820) 2359611 *
   374   17.4 13.3  1.7  chr25              1003288  1003392 (36498659) C EnSpm-N27B_DR     DNA/CMC-EnSpm          (25)    148      32 2359612  
   722   11.5  8.5  0.0  chr25              1003417  1003546 (36498505) C EnSpm-N27B_DR     DNA/CMC-EnSpm           (8)    165      25 2359613  
   444   12.4  0.0  6.2  chr25              1003576  1003678 (36498373) C EnSpm-N27B_DR     DNA/CMC-EnSpm           (6)    167      71 2359614  
   303   12.5 15.4 19.4  chr25              1003721  1003869 (36498182) C EnSpm-N27B_DR     DNA/CMC-EnSpm           (7)    166      23 2359615 *
   441   12.2 17.3  3.2  chr25              1003847  1003956 (36498095) C EnSpm-N27B_DR     DNA/CMC-EnSpm          (23)    150      26 2359616  
   216   18.3 11.5  5.5  chr25              1003941  1003979 (36498072) + EnSpm-N27B_DR     DNA/CMC-EnSpm            55     99    (74) 2359617 *
   585   10.4  0.0  5.7  chr25              1003980  1004091 (36497960) C EnSpm-N27B_DR     DNA/CMC-EnSpm           (0)    173      68 2359618  
   561   13.9 14.4  2.1  chr25              1004130  1004254 (36497797) C EnSpm-N27B_DR     DNA/CMC-EnSpm           (7)    166      27 2359619  
   693   11.1  2.0 11.4  chr25              1004285  1004437 (36497614) C EnSpm-N27B_DR     DNA/CMC-EnSpm           (8)    165      26 2359620  
   246   14.2 12.5  5.4  chr25              1004421  1004524 (36497527) + EnSpm-N27B_DR     DNA/CMC-EnSpm            54    164     (9) 2359621 *
   542    9.1  2.2  2.2  chr25              1004468  1004557 (36497494) C EnSpm-N27B_DR     DNA/CMC-EnSpm           (8)    165      76 2359622  
   382   18.4  2.5 22.2  chr25              1004610  1004770 (36497281) C EnSpm-N27B_DR     DNA/CMC-EnSpm           (7)    166      32 2359623  
   404    7.0 40.0  0.0  chr25              1004793  1004892 (36497159) C EnSpm-N27B_DR     DNA/CMC-EnSpm           (8)    165      26 2359623  
   488   16.2  2.0 11.2  chr25              1004917  1005062 (36496989) C EnSpm-N27B_DR     DNA/CMC-EnSpm           (4)    169      36 2359623  
   237   18.6  0.0  5.6  chr25              1005076  1005132 (36496919) C EnSpm-N27B_DR     DNA/CMC-EnSpm          (30)    143      90 2359624  
   821   10.3  3.6  0.7  chr25              1005275  1005411 (36496640) C EnSpm-N27B_DR     DNA/CMC-EnSpm           (8)    165      25 2359625  
   523   10.0  3.8  0.0  chr25              1005434  1005513 (36496538) C EnSpm-N27B_DR     DNA/CMC-EnSpm           (0)    173      91 2359626  
   705    4.6  0.0  0.0  chr25              1005518  1005604 (36496447) + SINE3-1           SINE/5S-Deu-L2            2     88   (502) 2359627  
   212   15.6  4.2  6.4  chr25              1006174  1006221 (36495830) C CR1-25_DR         LINE/L2              (1277)   1828    1782 2359628  
  1134   11.2  1.2  0.6  chr25              1006404  1006574 (36495477) + DNA-4-3_DR        DNA                    1250   1421     (0) 2359629  
   347   15.0  4.9  1.2  chr25              1006577  1006657 (36495394) + hAT-N122_DR       DNA/hAT-Ac               97    180   (397) 2359630  
   219   15.2  0.0  0.0  chr25              1006720  1006752 (36495299) + hAT-N121_DR       DNA/hAT-Ac                5     37   (948) 2359631 *
  2480    7.4  3.0  0.6  chr25              1006743  1007080 (36494971) C DNA-2-2_DR        DNA                    (61)    346       1 2359632  
   311    5.3  0.0  0.0  chr25              1007081  1007118 (36494933) + Tc1-6_DR          DNA/TcMar-Tc1          1166   1203     (0) 2359633  
   338   14.5  2.9  1.4  chr25              1007119  1007154 (36494897) C DNA8-26_DR        DNA                  (3024)   1506    1470 2359634  
   247   30.5  0.0  3.7  chr25              1007090  1007174 (36494877) + EnSpm-N13_DR      DNA/CMC-EnSpm          5950   6031 (16118) 2359635 *
   237   18.6  0.9 16.8  chr25              1007155  1007194 (36494857) + Merlin-2_DR       DNA/Merlin             4867   4961  (8960) 2359636 *
   215   17.0  0.0  3.4  chr25              1007341  1007355 (36494696) + Helitron-2_DR     RC/Helitron            6004   6062 (21350) 2359637  
   229   13.0  0.0  0.0  chr25              1007356  1007401 (36494650) + hAT-N47C_DR       DNA/hAT-Tip100         1191   1236  (1223) 2359638  
   200   25.1  0.0  4.7  chr25              1007362  1007373 (36494678) C CryptonV-N5_DR    DNA/Crypton-V       (17823)   6714    6651 2359639 *
   245   16.7  0.0  1.9  chr25              1007374  1007428 (36494623) + hAT-N35C_DR       DNA/hAT-Ac              868    921   (670) 2359640  
  2991   14.7  7.7  2.2  chr25              1007477  1008123 (36493928) + Kolobok-1N2_DR    DNA/Kolobok-T2            1    682     (8) 2359641  
   209   10.0  2.4  2.4  chr25              1008299  1008339 (36493712) C Polinton-4_DR     DNA/Maverick         (3399)  16888   16848 2359642  
   341   15.0  2.2  3.7  chr25              1008391  1008528 (36493523) C Gypsy82-LTR_Dr    LTR/Gypsy             (550)    795     660 2359643 *
   381    8.3  0.9  0.0  chr25              1008439  1008547 (36493504) C Polinton-4N1_DR   DNA/Maverick         (5607)   4829    4720 2359644  
   340    8.6  0.0  4.8  chr25              1008455  1008564 (36493487) C DNA6-6_DR         DNA                  (1273)  10008    9904 2359645 *
  3930    6.4  5.3  0.0  chr25              1008571  1009116 (36492935) C TC1DR3            DNA/TcMar-Tc1           (1)   1224     650 2359646  
   487    7.8  0.0  0.0  chr25              1009113  1009176 (36492875) C TC1DR3            DNA/TcMar-Tc1        (1161)     64       1 2359647 *
   224   14.3  0.0  0.0  chr25              1009147  1009181 (36492870) C DNA8-26_DR        DNA                  (2995)   1535    1501 2359634 *
   274   15.4  5.5  5.5  chr25              1009413  1009428 (36492623) C LOOPERN2_DR       DNA/Kolobok-T2        (996)    379     323 2359648  
   404    4.9  3.7  0.0  chr25              1009429  1009510 (36492541) + Zisupton-7_DR     DNA/Zisupton           4609   4693 (12389) 2359649  
   360    6.0  1.2  0.0  chr25              1009442  1009525 (36492526) + Polinton-4_DR     DNA/Maverick          17111  17195  (3092) 2359650 *
   274   15.4  5.5  5.5  chr25              1009511  1009522 (36492529) C LOOPERN2_DR       DNA/Kolobok-T2        (996)    322     270 2359648 *
   229   21.7  5.7  1.4  chr25              1009777  1009846 (36492205) C EnSpm-17_DR       DNA/CMC-EnSpm        (6272)   3004    2932 2359651 *
   614    6.5  5.4  0.0  chr25              1009844  1009935 (36492116) + hAT-N22C_DR       DNA/hAT-Ac               54    150   (544) 2359652  
   320   20.4  6.2  4.0  chr25              1009900  1009932 (36492119) + DNA2-10_DR        DNA                    2076   2110  (1411) 2359653 *
   379   13.0  0.0  6.5  chr25              1009933  1009998 (36492053) + HATN10B_DR        DNA/hAT-Ac                1     62   (546) 2359654  
  2011    6.8 11.5  0.0  chr25              1009999  1010293 (36491758) C hAT-N164B_DR      DNA/hAT-Tip100          (0)   1589    1261 2359655  
  1586    2.3  5.5  0.4  chr25              1010293  1010509 (36491542) + Tx1-30_DR         LINE/L1-Tx1            1976   2203    (24) 2359656 *
  1359    8.2  9.5  0.0  chr25              1010506  1010748 (36491303) C hAT-N164B_DR      DNA/hAT-Tip100        (290)   1299    1034 2359655 *
  7680    2.9  0.1  0.2  chr25              1010749  1011645 (36490406) C MuDR-N1_DR        DNA/MULE-MuDR           (0)    896       1 2359657  
  2142    7.0 12.8  0.8  chr25              1011646  1011979 (36490072) C hAT-N164B_DR      DNA/hAT-Tip100        (550)   1039     663 2359655  
   341   15.6 10.4  4.0  chr25              1012706  1012822 (36489229) + Harbinger-N28_DR  DNA/PIF-Harbinger        55    182   (503) 2359658  
   420   18.4  0.0  3.5  chr25              1012838  1012897 (36489154) C hAT-N23_DR        DNA/hAT-Ac             (30)   1708    1652 2359659  
  1075   10.0  1.5  3.1  chr25              1012898  1013093 (36488958) + hAT-N31_DR        DNA/hAT-Ac                2    194  (1268) 2359660  
   321    8.0  0.0  4.0  chr25              1013007  1013110 (36488941) C EnSpm-N1_DR       DNA/CMC-EnSpm         (437)   2093    1994 2359661 *
   541    6.0  1.9  3.9  chr25              1013020  1013121 (36488930) C Merlin-2_DR       DNA/Merlin           (4315)   9606    9507 2359662  
   800   10.0  0.7  2.6  chr25              1013122  1013275 (36488776) + hAT-N35C_DR       DNA/hAT-Ac                1    151  (1440) 2359663  
   308   13.6  7.9  4.9  chr25              1013124  1013158 (36488893) C DNA2-7_DR         DNA                  (6965)   2685    2543 2359664 *
  3570    6.6  9.8  0.0  chr25              1013272  1013801 (36488250) + hAT-N35B_DR       DNA/hAT-Ac             1031   1612     (0) 2359665  
   307    8.7  6.8  7.7  chr25              1013802  1013889 (36488162) C DNA-8-22_DR       DNA/hAT?              (177)   1257    1078 2359666  
   261   21.3  1.6  3.2  chr25              1013889  1013951 (36488100) + TDR22B            DNA                    1118   1179    (69) 2359667 *
  1995   12.8  8.5  0.8  chr25              1013937  1014024 (36488027) + Kolobok-N2A_DR    DNA/Kolobok-T2          957   1347     (8) 2359668  
  2029    8.7  0.7  0.0  chr25              1014025  1014299 (36487752) C Kolobok-N2_DR     DNA/Kolobok-T2       (1086)    285       9 2359669  
   217    5.7  0.0  0.0  chr25              1014312  1014346 (36487705) C hAT-N23_DR        DNA/hAT-Ac            (702)   1036    1002 2359670  
   928    5.2  0.0  0.0  chr25              1014347  1014462 (36487589) + HATN2_DR          DNA/hAT                   1    116  (1103) 2359671  
   337    9.3  0.0  0.0  chr25              1014465  1014518 (36487533) + HATN2_DR          DNA/hAT                 390    443   (776) 2359672 *
  4158   11.4  6.8  1.7  chr25              1014510  1015198 (36486853) + HATN2_DR          DNA/hAT                 496   1219     (0) 2359673  
   244   10.0  0.0  0.0  chr25              1015199  1015238 (36486813) C hAT-N23_DR        DNA/hAT-Ac            (729)   1009     970 2359670  
   308   24.8  5.7  7.5  chr25              1015249  1015370 (36486681) + Helitron-2_DR     RC/Helitron            1847   1966 (25446) 2359674  
   222   11.6  0.0  2.3  chr25              1015936  1015979 (36486072) + EnSpm-9_DR        DNA/CMC-EnSpm           772    814  (7806) 2359675  
  2082   14.8  0.3  0.0  chr25              1016372  1016688 (36485363) C Harbinger-N13_DR  DNA/PIF-Harbinger       (6)    318       1 2359676  
  1362   16.1 18.7  0.0  chr25              1016791  1017057 (36484994) C Harbinger-N13_DR  DNA/PIF-Harbinger       (6)    318       2 2359677  
  1873   16.2  0.9  0.0  chr25              1017161  1017475 (36484576) C Harbinger-N13_DR  DNA/PIF-Harbinger       (6)    318       1 2359678  
  1807   17.4  0.3  1.3  chr25              1017578  1017898 (36484153) C Harbinger-N13_DR  DNA/PIF-Harbinger       (6)    318       1 2359679  
   266   15.2  1.5  0.0  chr25              1018177  1018242 (36483809) + IS3EU-1_DR        DNA/IS3EU              1905   1971  (6733) 2359680 *
   417   10.9  0.0  1.0  chr25              1018187  1018288 (36483763) + Helitron-2_DR     RC/Helitron            6002   6102 (21310) 2359681  
   364    5.4  6.3  0.0  chr25              1018201  1018311 (36483740) + ERV1-N3-I_DR      LTR/ERV1               3629   3746   (845) 2359682 *
   298   23.7  5.1  3.3  chr25              1018797  1018914 (36483137) + Polinton-4_DR     DNA/Maverick          12577  12696  (7591) 2359683 *
   767   22.1  0.5  9.3  chr25              1018837  1020842 (36481209) + (TGGA)n           Simple_repeat             1   1966    (80) 2359684  
   223   23.2  3.2 10.1  chr25              1020843  1021000 (36481051) + Polinton-4_DR     DNA/Maverick          12549  12696  (7591) 2359685  
   767   22.1  0.5  9.3  chr25              1021001  1021080 (36480971) + (TGGA)n           Simple_repeat          1967   2046     (0) 2359684  
   200    5.5  0.0 10.8  chr25              1021124  1021164 (36480887) + DNA-N4_DR         DNA                     695    731   (311) 2359686  
   212   13.1  0.0  4.3  chr25              1021276  1021323 (36480728) + RTEX-2_DR         LINE/RTE-X             2841   2886   (374) 2359687 *
   287    2.9  1.4  1.4  chr25              1021284  1021354 (36480697) C DNA6-6_DR         DNA                  (1270)  10011    9941 2359688 *
   696   22.5  0.0  7.5  chr25              1021293  1021494 (36480557) + DNA-N43_DR        DNA/TcMar-Fot1          535    722   (332) 2359689  
   352   30.2  6.1  7.4  chr25              1021432  1021523 (36480528) + IS3EU-4_DR        DNA/IS3EU             14092  14353   (676) 2359690 *
   408   32.4  1.1 11.5  chr25              1021495  1021523 (36480528) C Zisupton-6_DR     DNA/Zisupton        (12629)   9486    9278 2359691  
   776   21.8  0.0  8.8  chr25              1021524  1021803 (36480248) + (TG)n             Simple_repeat             1    255     (0) 2359692  
   762   24.0  5.8  7.7  chr25              1021573  1021902 (36480149) C EnSpm-21_DR       DNA/CMC-EnSpm        (2174)   6976    6653 2359693 *
   352   30.2  6.1  7.4  chr25              1021804  1021856 (36480195) + IS3EU-4_DR        DNA/IS3EU             14354  14511   (518) 2359690 *
   405   22.1  0.8  0.0  chr25              1021888  1022009 (36480042) + ERV1-N3-I_DR      LTR/ERV1               3577   3699   (892) 2359694 *
   408   32.4  1.1 11.5  chr25              1021903  1022007 (36480044) C Zisupton-6_DR     DNA/Zisupton        (12630)   9277    8480 2359691  
   408    7.4  2.6  1.0  chr25              1021922  1022022 (36480029) + EnSpm-N14_DR      DNA/CMC-EnSpm          3537   3663   (917) 2359695  
   352   14.5  0.0  1.2  chr25              1021948  1022031 (36480020) C Polinton-4N1_DR   DNA/Maverick         (5647)   4789    4707 2359696 *
   854   18.6  1.1  2.2  chr25              1022185  1022365 (36479686) + ERV1-N1-I_DR      LTR/ERV1               1618   1796  (3721) 2359697 *
  1097    4.5  0.0  0.8  chr25              1022232  1022365 (36479686) + HE2_DR            SINE/tRNA-V-RTE         231    363     (0) 2359698  
   366   24.1  2.1  6.6  chr25              1022346  1022368 (36479683) + Helitron-N3B_DR   RC/Helitron            5546   5644   (960) 2359699 *
   830   15.0  0.6  1.9  chr25              1022366  1022385 (36479666) + DNA7-N1_DR        DNA/Zisupton           4691   4842  (5575) 2359700  
   807   12.1  1.3  1.3  chr25              1022369  1022519 (36479532) + Merlin-1_DR       DNA/Merlin             2070   2220  (8307) 2359701 *
   429   22.0  1.7  0.8  chr25              1022485  1022603 (36479448) C hAT-N91_DR        DNA/hAT-Ac            (235)    120       1 2359702 *
   366   24.1  2.1  6.6  chr25              1022520  1022536 (36479515) + Helitron-N3B_DR   RC/Helitron            5645   5728   (876) 2359699 *
  1744   13.1  4.4  3.2  chr25              1022689  1023026 (36479025) + Copia-11I_DR-LTR  LTR/Gypsy?                1    342   (135) 2359703  
  6452    8.1  0.5  8.6  chr25              1023027  1024069 (36477982) C HAT1N_DR          DNA/hAT-Ac              (0)    965       1 2359704  
   921   12.1  0.8  0.8  chr25              1024070  1024212 (36477839) + Copia-11I_DR-LTR  LTR/Gypsy?              333    477     (0) 2359703  
  2140    9.6  3.5  0.0  chr25              1024443  1024755 (36477296) + HE1_DR1           SINE/tRNA-V-RTE          48    371    (31) 2359705  
  1459   17.6  2.4  1.7  chr25              1024493  1024786 (36477265) C DNA8-23_DR        DNA                  (4761)   1978    1683 2359706 *
  1453    4.7  4.2  0.0  chr25              1025311  1025500 (36476551) C Gypsy-187_DR-LTR  LTR/Gypsy               (2)   1000     803 2359707  
  8834    3.2  1.1  0.3  chr25              1025521  1026594 (36475457) + HARBINGERN3B_DR   DNA/PIF-Harbinger         1   1083     (1) 2359708  
  2307    6.4  0.0  2.1  chr25              1026595  1026928 (36475123) C Gypsy-187_DR-LTR  LTR/Gypsy             (255)    747     421 2359707  
  3191    8.0  2.6  1.1  chr25              1026929  1027379 (36474672) C hAT-N65_DR        DNA/hAT-Ac              (0)    820     363 2359709  
  2235    4.3  6.6  0.6  chr25              1027380  1027682 (36474369) + DNA8-4B_DR        DNA/hAT-Charlie           1    321     (0) 2359710  
  2807    7.0  0.3  0.8  chr25              1027683  1028055 (36473996) C hAT-N65_DR        DNA/hAT-Ac            (449)    371       1 2359711  
  1702    3.2  4.0  1.8  chr25              1028056  1028278 (36473773) C Gypsy-187_DR-LTR  LTR/Gypsy             (574)    428     201 2359707  
  2029    9.4  1.7  0.0  chr25              1028282  1028569 (36473482) C Kolobok-1N1_DR    DNA/Kolobok-T2       (1130)    293       1 2359712  
   208   16.6 18.6  3.9  chr25              1028793  1028817 (36473234) C DNA6-4_DR         DNA                  (1288)   2251    2123 2359713  
   302   10.7  1.1  4.7  chr25              1028818  1028905 (36473146) C Polinton-4_DR     DNA/Maverick         (3383)  16904   16820 2359714 *
   306   12.8  0.0  0.0  chr25              1028829  1028906 (36473145) C Zisupton-7_DR     DNA/Zisupton        (12374)   4708    4631 2359715 *
   539    7.2  0.0  0.0  chr25              1028841  1028909 (36473142) C Helitron-2_DR     RC/Helitron          (3739)  23673   23605 2359716  
   485    3.3  0.0  6.7  chr25              1028853  1028916 (36473135) C EnSpm-9_DR        DNA/CMC-EnSpm        (7650)    970     911 2359717 *
  1215   20.1  2.8 12.8  chr25              1028878  1029270 (36472781) + EnSpm-N48B_DR     DNA/CMC-EnSpm           671   1028  (5931) 2359718  
   250   12.3  2.5  0.0  chr25              1028917  1028927 (36473124) + Rex1-31_DRe       LINE/Rex-Babar         3081   3139   (394) 2359719 *
  2583    8.8  1.7  0.0  chr25              1028959  1029309 (36472742) C DNA8-17_DR        DNA/hAT-Tip100        (148)   1665    1309 2359720  
   207   21.0  9.7  0.0  chr25              1029255  1029316 (36472735) C DNA8-9_DR         DNA/hAT-Ac            (579)    872     805 2359721 *
  1960   14.4  6.6  4.0  chr25              1030904  1031345 (36470706) C Copia-11G_DR-LTR  LTR/Gypsy?              (0)    478      26 2359722  
   217    7.1 14.3  0.0  chr25              1031562  1031617 (36470434) C hAT-N48C_DR       DNA/hAT-Ac            (520)   1779    1716 2359723 *
   256    3.9  7.4  5.5  chr25              1031570  1031623 (36470428) C Zisupton-N1_DR    DNA/Zisupton         (1848)   1466    1412 2359724  
   217    8.5  0.0  0.0  chr25              1031583  1031629 (36470422) + EnSpm-21_DR       DNA/CMC-EnSpm          6941   6987  (2163) 2359725 *
   210   19.5  1.3 14.5  chr25              1032152  1032181 (36469870) C Zisupton-5_DR     DNA/Zisupton         (3288)   5733    5679 2359726  
   245   11.9  0.0  0.0  chr25              1032182  1032223 (36469828) C EnSpm-N14_DR      DNA/CMC-EnSpm         (917)   3663    3622 2359727  
   201   19.0  1.7  1.7  chr25              1032197  1032255 (36469796) C Merlin-1_DR       DNA/Merlin           (3016)   7511    7453 2359728 *
   404   20.0 14.5  0.7  chr25              1032255  1032385 (36469666) C EnSpm-N37_DR      DNA/CMC-EnSpm        (6166)    481     333 2359729 *
   529   15.7 16.5  0.0  chr25              1032274  1032388 (36469663) C SINE2-5_DR        SINE/tRNA-V-RTE         (0)    282     149 2359730  
   254   11.1 18.5  0.0  chr25              1032382  1032435 (36469616) C CryptonV-N7_DR    DNA/Crypton-V          (76)    208     145 2359731 *
   368   19.1 18.4  3.6  chr25              1032389  1032420 (36469631) C Penelope-5_DR     LINE/Penelope         (513)   2363    2196 2359732  
   360   17.7  0.9  7.0  chr25              1032431  1032526 (36469525) + hAT-N48B_DR       DNA/hAT-Ac             1383   1464   (676) 2359733  
   328   25.6  0.0  0.0  chr25              1032527  1032616 (36469435) C CryptonV-N7_DR    DNA/Crypton-V           (2)    282     193 2359734 *
   425   27.8  0.0  3.4  chr25              1032597  1032719 (36469332) C DIRS-1E-LTR_DR    LTR/Ngaro             (139)    551     433 2359735 *
   733   14.3  2.4  0.0  chr25              1032615  1032740 (36469311) C HE1_DR1           SINE/tRNA-V-RTE        (23)    379     251 2359736  
  2084   21.7  5.0 13.5  chr25              1032754  1034196 (36467855) C Helitron-N5B_DR   RC/Helitron         (24894)   2518     641 2359737  
   252   13.2  0.0  0.0  chr25              1034219  1034294 (36467757) C ENSPM-6_DR        DNA/CMC-EnSpm       (17688)  14928   14853 2359738 *
   443    6.9  0.0  0.0  chr25              1034227  1034342 (36467709) C Zisupton-7_DR     DNA/Zisupton         (5545)  11537   11422 2359739  
   309    6.4  3.9  0.0  chr25              1034274  1034351 (36467700) + ENSPM-6_DR        DNA/CMC-EnSpm         13948  14028 (18588) 2359740 *
   205   23.4  5.3  0.0  chr25              1034282  1034305 (36467746) + Gypsy122-LTR_DR   LTR/Gypsy                54    109   (724) 2359741 *
   227   14.8  1.9  0.0  chr25              1034306  1034359 (36467692) C hAT-N182_DR       DNA/hAT-Ac           (1171)    789     735 2359742  
   205   23.4  5.3  0.0  chr25              1034360  1034375 (36467676) + Gypsy122-LTR_DR   LTR/Gypsy               110    152   (681) 2359741  
   437   15.3  9.0 11.2  chr25              1035114  1035268 (36466783) C DNA9-4_DR         DNA                    (43)    376     225 2359743  
   211   15.5  3.3  3.3  chr25              1036174  1036233 (36465818) C hAT-N21B_DR       DNA/hAT-Ac             (81)   1220    1161 2359744 *
   248   11.3  9.4  0.0  chr25              1036221  1036273 (36465778) + EnSpm-N36B_DR     DNA/CMC-EnSpm          2752   2809   (607) 2359745 *
   484   21.4 13.7  5.7  chr25              1036231  1036508 (36465543) + hAT-N21B_DR       DNA/hAT-Ac              920   1218    (83) 2359746  
   755   19.7  0.0  2.5  chr25              1036719  1037253 (36464798) + (TTCA)n           Simple_repeat             1    521     (0) 2359747  
   578   33.6  3.0  5.5  chr25              1036721  1037401 (36464650) + hAT-N22_DR        DNA/hAT-Ac              288   1262   (474) 2359748 *
   751   24.6  0.1  2.2  chr25              1036905  1037677 (36464374) + (CTCA)n           Simple_repeat             1    757     (0) 2359749 *
   767   19.9  0.3  3.6  chr25              1037402  1037690 (36464361) + (TTCA)n           Simple_repeat             1    632   (376) 2359750  
   527   26.0  0.0 13.3  chr25              1037691  1037894 (36464157) + (CTCA)n           Simple_repeat             1    180     (0) 2359751  
   767   19.9  0.3  3.6  chr25              1037895  1037998 (36464053) + (TTCA)n           Simple_repeat           633    858   (150) 2359750  
   754   24.7  0.0  7.6  chr25              1037999  1038378 (36463673) + (CTCA)n           Simple_repeat             1    351     (0) 2359752  
   767   19.9  0.3  3.6  chr25              1038379  1038443 (36463608) + (TTCA)n           Simple_repeat           859   1008     (0) 2359750  
   287    2.9  0.0  0.0  chr25              1038940  1038973 (36463078) C TE-X-16_DR        DNA/Crypton-A         (319)     34       1 2359753  
   203   12.8  2.5  2.5  chr25              1038947  1038986 (36463065) + TE-X-6_DR         DNA/Crypton-A          1513   1552     (2) 2359754 *
   321   20.1  1.2  6.2  chr25              1039413  1039497 (36462554) C TDR9              DNA                   (127)     81       1 2359755  
  1602   19.9  9.0  3.2  chr25              1039498  1039544 (36462507) C EnSpm-N11_DR      DNA/CMC-EnSpm        (1624)   3729    3312 2359756  
  1825   13.6 10.4  0.0  chr25              1039545  1039889 (36462162) + HE1_DR1           SINE/tRNA-V-RTE           2    382    (20) 2359757  
   206   18.4  0.0  0.0  chr25              1039857  1039894 (36462157) + EnSpm-N44_DR      DNA/CMC-EnSpm          6323   6360  (2292) 2359758 *
   275    8.1  0.0  0.0  chr25              1040165  1040201 (36461850) C TDR24             DNA                     (5)    439     403 2359759 *
  1485    8.7  6.3  5.6  chr25              1040201  1040468 (36461583) C Kolobok-1N2_DR    DNA/Kolobok-T2         (70)    620     351 2359760  
   229   18.5  0.0  8.2  chr25              1040202  1040217 (36461834) + EnSpm-N46_DR      DNA/CMC-EnSpm?         2423   2471  (1269) 2359761 *
   318   14.7  8.0  0.0  chr25              1040943  1041015 (36461036) + EnSpm-N4B_DR      DNA/CMC-EnSpm?            1     79   (141) 2359762  
   739    8.4  7.5  0.8  chr25              1041016  1041135 (36460916) C LOOPERN6B_DR      DNA/Kolobok-T2?         (0)    796     669 2359763  
   379   14.5  3.5  2.3  chr25              1041079  1041247 (36460804) + EnSpm-6N1_DR      DNA/CMC-EnSpm           893   1063  (8173) 2359764 *
   400   11.5  0.8  2.3  chr25              1041143  1041275 (36460776) C DNA9-3_DR         DNA/MULE-MuDR?       (1769)   9610    9480 2359765  
   316    6.2  0.8 13.8  chr25              1041160  1041290 (36460761) C CryptonV-3_DR     DNA/Crypton-V       (22947)    506     391 2359766 *
   217   18.5  3.3  1.3  chr25              1041291  1041304 (36460747) + Zisupton-7_DR     DNA/Zisupton          12315  12422  (4660) 2359767  
   249   17.3 13.7  2.2  chr25              1042150  1042273 (36459778) + DNA-N44_DR        DNA/Kolobok-T2          390    527     (5) 2359768  
   485   17.6  6.1  3.0  chr25              1042772  1042935 (36459116) + ASAT_CY           Satellite                 1    169    (93) 2359769  
   404   21.3 17.7  0.0  chr25              1042985  1043148 (36458903) + IS3EU-1_DR        DNA/IS3EU              3904   4096  (4608) 2359770 *
   668   10.3  8.6  0.0  chr25              1043037  1043153 (36458898) + ANGEL             DNA/Kolobok             107    233    (76) 2359771  
   325   13.2 21.7  0.9  chr25              1043178  1043269 (36458782) C Kolobok-N3_DR     DNA/Kolobok-T2?        (55)    315     205 2359772  
   267   18.7  0.0 20.2  chr25              1043298  1043321 (36458730) C hAT-N45C_DR       DNA/hAT?              (383)    854     849 2359773  
  3515   12.8 21.3  0.1  chr25              1043322  1044057 (36457994) C MuDR-N1_DR        DNA/MULE-MuDR           (0)    896       5 2359774  
  1572    7.5  0.0  0.0  chr25              1044058  1044257 (36457794) + HATN8_DR          DNA/Zisupton              1    200    (55) 2359775  
   254   15.1  7.4  1.8  chr25              1044210  1044263 (36457788) C Zisupton-7_DR     DNA/Zisupton           (54)  17028   16972 2359776 *
  2960   15.8  8.2  6.7  chr25              1044680  1045535 (36456516) C DNA-2-15_DR       DNA                     (0)   1284     417 2359777  
   367   20.6  3.9  0.9  chr25              1045885  1045987 (36456064) C CryptonV-N5_DR    DNA/Crypton-V        (5252)  19285   19180 2359778 *
  1163   13.1  7.0  0.4  chr25              1045899  1046112 (36455939) + HarbingerN7_DR    DNA/PIF-Harbinger         7    234   (244) 2359779  
  1671    6.8  9.0  0.0  chr25              1047245  1047478 (36454573) + HATN8_DR          DNA/Zisupton              1    255     (0) 2359780  
   250   20.0  9.1  0.0  chr25              1047520  1047546 (36454505) + Penelope-1_DR     LINE/Penelope            10    129  (4317) 2359781  
   357   12.7  0.0  5.1  chr25              1047547  1047629 (36454422) + ERV1-7_DR-I       LTR/ERV1               1937   2015  (4688) 2359782  
   329   12.1  4.0  0.0  chr25              1047562  1047660 (36454391) C DNA-6-N5B_DR      DNA                  (2361)   1162    1060 2359783 *
   276    9.8  2.9  1.9  chr25              1047575  1047678 (36454373) C Kolobok-1_DR      DNA/Kolobok-T2       (3379)   2924    2820 2359784 *
   306    5.2  1.3  0.0  chr25              1050087  1050163 (36451888) C DNA6-6_DR         DNA                  (1262)  10019    9942 2359785 *
   355    9.8  0.0  0.0  chr25              1050097  1050178 (36451873) C Polinton-4N1_DR   DNA/Maverick         (5641)   4795    4714 2359786  
   244   15.6  0.0 18.3  chr25              1050105  1050214 (36451837) C LOOPERN3_DR       DNA/Kolobok-T2        (352)    659     567 2359787 *
   472   16.4 20.0  1.1  chr25              1050311  1050470 (36451581) + TDR7              DNA                       2    191   (350) 2359788 *
   919   13.8  2.5  1.4  chr25              1050444  1050470 (36451581) + DNA8-25_DR        DNA                    2025   2120  (1847) 2359789  
   986   11.2  0.0  0.0  chr25              1050471  1050604 (36451447) C EnSpm-N48B_DR     DNA/CMC-EnSpm        (6076)    883     750 2359790  
   719   18.6  2.9  1.1  chr25              1050472  1050645 (36451406) + ZFERV-2N1-I_DR    LTR/ERV1               5896   6072   (905) 2359791 *
   226   24.6  0.0  0.0  chr25              1050604  1050668 (36451383) + TDR7              DNA                     179    243   (298) 2359792 *
   919   13.8  2.5  1.4  chr25              1050605  1050618 (36451433) + DNA8-25_DR        DNA                    2121   2178  (1789) 2359789  
   713   22.7  4.1  0.9  chr25              1050712  1050929 (36451122) + TDR7              DNA                     317    541     (0) 2359793  
  2384    9.9  0.7  9.5  chr25              1051284  1051706 (36450345) C HE1_DR1           SINE/tRNA-V-RTE        (12)    390       2 2359794  
  5474    3.7  1.6  0.4  chr25              1052148  1052827 (36449224) C TC1DR3B           DNA/TcMar-Tc1         (201)    688       1 2359795  
   219   20.0  2.2  0.0  chr25              1052798  1052842 (36449209) + Merlin-2_DR       DNA/Merlin             4872   4917  (9004) 2359796 *
   356   23.4  3.4  1.3  chr25              1052997  1053025 (36449026) + Gypsy-31-LTR_DR   LTR/Gypsy                 9    155   (796) 2359797  
   428   13.9  0.0  0.0  chr25              1053026  1053140 (36448911) + (CA)n             Simple_repeat             2    116     (0) 2359798  
   300   21.6  2.5  1.7  chr25              1053039  1053156 (36448895) + EnSpm-21_DR       DNA/CMC-EnSpm          6295   6413  (2737) 2359799 *
  1338   10.1  0.5  2.5  chr25              1053130  1053333 (36448718) + SINE2-3_DR        SINE/tRNA-V-RTE         164    363     (5) 2359800  
   930   19.6  4.2  9.7  chr25              1053137  1053419 (36448632) C EnSpm-N48B_DR     DNA/CMC-EnSpm        (6026)    933     665 2359801 *
   221   25.7 19.7  0.0  chr25              1053379  1053392 (36448659) + Zisupton-6_DR     DNA/Zisupton           9223   9440 (12675) 2359802 *
   636   10.8  5.6  2.7  chr25              1053393  1053560 (36448491) C ENSPM-6_DR        DNA/CMC-EnSpm       (17687)  14929   14853 2359803  
   350    9.3  0.0  2.3  chr25              1053474  1053561 (36448490) + Polinton-1_DR     DNA/Maverick          17589  17674   (811) 2359804 *
   386   12.5  6.1  1.7  chr25              1053487  1053600 (36448451) + Helitron-2_DR     RC/Helitron            6027   6145 (21267) 2359805  
   256    5.3  0.0  0.0  chr25              1053740  1053777 (36448274) C DNA9-3_DR         DNA/MULE-MuDR?      (10360)   1019     982 2359806  
  3997    6.3  0.7  0.2  chr25              1054036  1054579 (36447472) C Mariner-N38_DR    DNA/TcMar-Tc1           (0)    547       1 2359807  
   330    9.7  0.0  4.8  chr25              1054526  1054590 (36447461) + EnSpm-N48B_DR     DNA/CMC-EnSpm          1809   1870  (5089) 2359808 *
  1361    9.5  2.6  0.0  chr25              1055141  1055329 (36446722) + TDR19C            DNA/hAT-Charlie           1    194   (202) 2359809  
   758   23.4  1.7  0.0  chr25              1055175  1055349 (36446702) C ENSPM-6_DR        DNA/CMC-EnSpm       (10067)  22549   22372 2359810 *
   282    4.4  0.0  0.0  chr25              1056124  1056191 (36445860) C Zisupton-7_DR     DNA/Zisupton        (12383)   4699    4632 2359811 *
   581    0.0  0.0  0.0  chr25              1056132  1056192 (36445859) C ENSPM-6_DR        DNA/CMC-EnSpm       (17704)  14912   14852 2359803  
   296   15.3  4.4  2.6  chr25              1056193  1056245 (36445806) + Polinton-1_DR     DNA/Maverick          17602  17717   (768) 2359812  
  2362    9.6  3.8  9.6  chr25              1056485  1056956 (36445095) C Mariner-N38_DR    DNA/TcMar-Tc1           (7)    540      94 2359813  
   792   17.8  5.1 22.1  chr25              1056553  1056736 (36445315) + ENSPM-6_DR        DNA/CMC-EnSpm          2366   2721 (29895) 2359814 *
  1024   15.8  5.5  7.2  chr25              1056737  1056989 (36445062) C CryptonV-3_DR     DNA/Crypton-V       (22268)   1185     937 2359815  
   792   17.8  5.1 22.1  chr25              1056990  1057005 (36445046) + ENSPM-6_DR        DNA/CMC-EnSpm          2722   2755 (29861) 2359814  
  1718   26.3  4.7 14.0  chr25              1057239  1058770 (36443281) + Helitron-N5B_DR   RC/Helitron             640   1469   (178) 2359816  
   428   26.9  2.2  0.0  chr25              1059364  1059497 (36442554) C DNA-TA-4_DR       DNA/TcMar            (5109)   4686    4550 2359817 *
  1876   14.4  4.6  0.0  chr25              1059379  1059683 (36442368) C DNA8-17_DR        DNA/hAT-Tip100        (133)   1680    1362 2359818  
   277   16.3  0.0  0.0  chr25              1059641  1059689 (36442362) C Helitron-2_DR     RC/Helitron          (5462)  21950   21902 2359819 *
  2272   13.7 16.4  2.7  chr25              1061160  1061684 (36440367) + Kolobok-1N2_DR    DNA/Kolobok-T2           96    690     (0) 2359820  
   646   19.0  8.3  2.3  chr25              1061685  1061883 (36440168) + Kolobok-N1_DR     DNA/Kolobok-T2?         589    799     (0) 2359821  
  7575    9.9  2.6  0.7  chr25              1062060  1063200 (36438851) C DNA-8-3_DR        DNA/P                   (0)   1163       1 2359822  
   205   15.5  1.8  7.5  chr25              1063230  1063285 (36438766) + hAT-N48B_DR       DNA/hAT-Ac             1266   1318   (822) 2359823  
   209   30.2  4.8  0.0  chr25              1063394  1063456 (36438595) C DNA-N21_DR        DNA/hAT-Charlie?        (2)    332     267 2359824 *
   390   13.6 35.7  0.5  chr25              1063455  1063594 (36438457) + Harbinger-N28_DR  DNA/PIF-Harbinger        18    206   (456) 2359825  
  9006    5.7  0.8  6.6  chr25              1063669  1064972 (36437079) + LOOPERN1_DR       DNA/Kolobok-T2            1   1234     (0) 2359826  
   280   22.2  2.0  6.2  chr25              1065006  1065106 (36436945) + Harbinger-N31B_DR DNA/PIF-Harbinger       301    397   (284) 2359827  
   229   24.4  3.3  0.0  chr25              1065277  1065357 (36436694) C hAT-N86_DR        DNA/hAT-Ac            (105)    439     304 2359828  
   203   15.2  9.8  3.1  chr25              1065383  1065443 (36436608) + Zisupton-7_DR     DNA/Zisupton          11503  11567  (5515) 2359829  
  1638   19.0  0.6  0.7  chr25              1066336  1066798 (36435253) + Zisupton-6_DR     DNA/Zisupton           8401   8837 (13279) 2359830  
   237   23.0  3.6 11.2  chr25              1066630  1066690 (36435361) C L1-82_DR          LINE/L1               (258)   5752    5623 2359831 *
   268   30.0  2.4  4.9  chr25              1066691  1066711 (36435340) + Helitron-2_DR     RC/Helitron            5995   6082 (21330) 2359832  
   357   27.3  0.0  0.0  chr25              1066712  1066810 (36435241) + EnSpm-N14_DR      DNA/CMC-EnSpm          3560   3658   (922) 2359833  
   237   23.0  3.6 11.2  chr25              1066817  1066849 (36435202) C L1-82_DR          LINE/L1               (258)   5622    5548 2359831  
  2295    4.6  1.2  4.9  chr25              1067047  1067365 (36434686) + SINE2-3_DR        SINE/tRNA-V-RTE          61    368     (0) 2359834  
   738   20.6  4.7  1.4  chr25              1067181  1067224 (36434827) C MuDR-2_DR         DNA/MULE-MuDR        (4892)  19041   18864 2359835 *
  1122    8.2  0.6  1.3  chr25              1067225  1067384 (36434667) + hAT-N127_DR       DNA/hAT-Charlie        6994   7152  (3164) 2359836  
   667   15.5  2.0  2.6  chr25              1067261  1067412 (36434639) + Mariner-N5B_DR    DNA/TcMar              5143   5293  (4151) 2359837 *
   635   20.0  9.1  1.4  chr25              1067595  1067868 (36434183) + L1-129_DR         LINE/L1                1036   1330     (2) 2359838  
   611   17.5  0.6 12.7  chr25              1068119  1068150 (36433901) + DNA2-16_DR        DNA                    8018   8030 (10021) 2359839  
  2828    5.7  1.9  0.0  chr25              1068151  1068520 (36433531) + HE1_DR1           SINE/tRNA-V-RTE           1    377    (25) 2359840  
  2034    6.5  1.8  0.4  chr25              1069096  1069371 (36432680) + HE1_DR1           SINE/tRNA-V-RTE          95    374    (28) 2359841  
  1166   16.6  3.7 11.7  chr25              1069372  1069416 (36432635) + hAT-N47B_DR       DNA/hAT-Tip100          524    821   (167) 2359842  
   222   14.1  1.4  0.0  chr25              1069769  1069839 (36432212) + hAT-N178B_DR      DNA/hAT-Ac              129    200  (1683) 2359843 *
   734   11.2  0.3  7.3  chr25              1069777  1070634 (36431417) + (TAA)n            Simple_repeat             1    797     (0) 2359844  
   215   11.1  0.0  4.8  chr25              1070584  1070649 (36431402) C DNA-TA-4_DR       DNA/TcMar            (3657)   6138    6076 2359845 *
  2117    6.1  2.5  0.0  chr25              1070648  1070927 (36431124) C TC1DR3            DNA/TcMar-Tc1         (937)    288       2 2359846  
   213   17.1  0.0  0.0  chr25              1070899  1070933 (36431118) C DNA8-26_DR        DNA                  (2995)   1535    1501 2359847 *
   241    9.1  2.3  0.0  chr25              1071311  1071354 (36430697) + EnSpm-22N2_DR     DNA/CMC-EnSpm          4227   4271  (1276) 2359848  
   329   28.0  1.2  4.9  chr25              1071412  1071580 (36430471) + EnSpm-11_DR       DNA/CMC-EnSpm           984   1146  (7857) 2359849  
   227   19.0 12.1  0.0  chr25              1071576  1071587 (36430464) + ENSPM-6_DR        DNA/CMC-EnSpm         21686  21750 (10866) 2359850 *
   227   10.9 23.9  0.0  chr25              1071588  1071633 (36430418) + hAT-N145_DR       DNA/hAT-Ac             1146   1202   (389) 2359851  
  1023    6.5  7.9  0.0  chr25              1071641  1071779 (36430272) + TC1DR3            DNA/TcMar-Tc1             1    150  (1075) 2359852  
   930   24.5 13.0  1.8  chr25              1071864  1072208 (36429843) + Merlin-1_DR       DNA/Merlin             4310   4692  (5835) 2359853 *
  1354   16.0 17.7  1.4  chr25              1071908  1072217 (36429834) C DNA8-17_DR        DNA/hAT-Tip100        (145)   1668    1309 2359854 *
  1373   16.5  0.4  1.7  chr25              1071984  1072250 (36429801) + EnSpm-15_DR       DNA/CMC-EnSpm          9131   9379  (2075) 2359855  
   395   16.4  0.9 12.0  chr25              1072153  1072263 (36429788) + DNA7-N2_DR        DNA/hAT-hAT6           1638   1737   (277) 2359856 *
   273   28.2  1.6  1.6  chr25              1072157  1072282 (36429769) C DNA8-9_DR         DNA/hAT-Ac            (580)    871     746 2359857 *
   589    9.1  0.0  0.0  chr25              1072261  1072359 (36429692) + (CAGAA)n          Simple_repeat             4    102     (0) 2359858  
   715   21.2 10.4  5.5  chr25              1074041  1074300 (36427751) + Dada-U1A_DR       DNA/Dada               5647   5918  (5061) 2359859 *
  1244   15.0  8.1  0.0  chr25              1074070  1074315 (36427736) + ANGEL             DNA/Kolobok              44    309     (0) 2359860  
   537   21.1 11.7  4.4  chr25              1074316  1074341 (36427710) + IS3EU-1_DR        DNA/IS3EU              4161   4201  (4503) 2359861  
   269   14.8  5.9  4.7  chr25              1074360  1074444 (36427607) + ENSPM-6_DR        DNA/CMC-EnSpm         13899  13984 (18632) 2359862 *
   302   16.9  4.3  1.5  chr25              1074381  1074472 (36427579) C hAT-N182_DR       DNA/hAT-Ac           (1141)    819     751 2359863  
   249    9.1  0.0  0.0  chr25              1074408  1074451 (36427600) + LTR-19_DR-LTR     LTR                     314    357  (1005) 2359864 *
   222    8.5  2.1  0.0  chr25              1074410  1074456 (36427595) C Zisupton-7_DR     DNA/Zisupton        (12424)   4658    4611 2359865 *
   208   27.3  2.2  1.1  chr25              1074452  1074494 (36427557) + DNA2-10_DR        DNA                    2685   2772   (749) 2359866 *
   241   23.0  0.9 12.2  chr25              1074567  1074675 (36427376) C hAT-N48B_DR       DNA/hAT-Ac            (661)   1479    1382 2359863  
  1537    8.3 47.2  0.4  chr25              1076525  1076897 (36425154) + Kolobok-4N1_DR    DNA/Kolobok-T2          236    782   (887) 2359867  
   352   16.6 19.6  0.9  chr25              1076932  1077028 (36425023) C TE-X-16_DR        DNA/Crypton-A           (0)    353     239 2359868  
  1211   28.1  8.0  2.6  chr25              1077270  1077923 (36424128) C EnSpm-21_DR       DNA/CMC-EnSpm        (2175)   6975    6288 2359869  
   256    8.1  0.0  6.5  chr25              1077868  1077933 (36424118) + hAT-N180_DR       DNA/hAT?                831    892   (259) 2359870 *
   228   21.8  0.0  1.3  chr25              1077934  1077945 (36424106) C Polinton-1_DR     DNA/Maverick          (738)  17746   17670 2359871  
   346   13.5  0.0  6.7  chr25              1078030  1078140 (36423911) + Helitron-2_DR     RC/Helitron            6005   6108 (21304) 2359872 *
   437   12.2  2.7  4.5  chr25              1078042  1078153 (36423898) + EnSpm-N14_DR      DNA/CMC-EnSpm          3542   3651   (929) 2359873 *
   473   17.1  0.0  0.0  chr25              1078060  1078176 (36423875) C Zisupton-7_DR     DNA/Zisupton         (5588)  11494   11378 2359874 *
   580   13.0  0.0  5.2  chr25              1078074  1078235 (36423816) C hAT-2n1_DR        DNA/hAT-Charlie        (89)   1121     968 2359875  
   479   25.1  2.4  4.1  chr25              1078108  1078258 (36423793) + Zisupton-6_DR     DNA/Zisupton           8393   8719 (13397) 2359876 *
   581   16.4  0.0  6.7  chr25              1078259  1078369 (36423682) C Polinton-4N1_DR   DNA/Maverick         (5613)   4823    4720 2359877 *
   586   16.4  0.6  1.2  chr25              1078282  1078454 (36423597) + ERV1-N3-I_DR      LTR/ERV1               3596   3767   (824) 2359878  
   539   19.4  0.8  5.3  chr25              1078297  1078480 (36423571) + (CA)n             Simple_repeat             1    285     (0) 2359879 *
   452   23.1  0.0  9.5  chr25              1078481  1078595 (36423456) C Polinton-4N1_DR   DNA/Maverick         (5612)   4824    4720 2359880  
   479   25.1  2.4  4.1  chr25              1078599  1078645 (36423406) + Zisupton-6_DR     DNA/Zisupton           8720   8825 (13291) 2359876  
   322   20.3  0.0  2.5  chr25              1078800  1078880 (36423171) + EnSpm-N27B_DR     DNA/CMC-EnSpm            95    173     (0) 2359881  
   231    8.0  4.0  0.0  chr25              1078993  1079042 (36423009) C DNA2-7_DR         DNA                  (7001)   2649    2598 2359882  
   345   14.1  0.0  0.0  chr25              1079467  1079548 (36422503) + DNA-N4_DR         DNA                     645    725   (317) 2359883  
   201   23.8  5.0  0.0  chr25              1079499  1079578 (36422473) C EnSpm-N18_DR      DNA/CMC-EnSpm        (2225)   3250    3167 2359884 *
   586   17.0  0.0  3.8  chr25              1079725  1079738 (36422313) C ENSPM-6_DR        DNA/CMC-EnSpm       (12948)  19668   19659 2359885  
  1194    5.4  0.0  0.0  chr25              1079739  1079885 (36422166) + hAT-N141_DR       DNA/hAT-Charlie           1    147    (47) 2359886 *
 14699    2.3  2.8  0.6  chr25              1079884  1081724 (36420327) + hAT-N203_DR       DNA/hAT-Tip100         3693   5541     (0) 2359887  
   369   16.9  7.8  0.0  chr25              1081725  1081781 (36420270) C TDR19             DNA/hAT-Charlie       (342)     63       1 2359888  
   461   12.9  0.0  0.0  chr25              1081782  1081793 (36420258) C hAT-N22B_DR       DNA/hAT-Ac            (520)    859     790 2359889  
   303   25.0  0.0  3.6  chr25              1081794  1081810 (36420241) C CryptonV-N5_DR    DNA/Crypton-V       (11919)  12618   12535 2359890  
   244   13.6  0.0  2.3  chr25              1081827  1081871 (36420180) + EnSpm-N1_DR       DNA/CMC-EnSpm           649    692  (1838) 2359891 *
   299   10.9  0.0  0.0  chr25              1081833  1081878 (36420173) + DNA2-16_DR        DNA                   10044  10089  (7962) 2359892  
   200   19.9 15.4  3.5  chr25              1081853  1081930 (36420121) + MuDR-3_DR         DNA/MULE-MuDR          6086   6172   (800) 2359893 *
   225    9.2  0.0 11.4  chr25              1081893  1081934 (36420117) C Tc1-5_DR          DNA/TcMar-Tc1          (26)   1208    1172 2359894  
  2174   10.9 17.4  0.8  chr25              1081935  1082370 (36419681) + DNA8-3_DR         DNA/hAT-Tip100            1    508   (879) 2359895 *
  2578    9.0 22.6  0.5  chr25              1082364  1082842 (36419209) C Tc1-5_DR          DNA/TcMar-Tc1          (59)   1175     592 2359894  
  1383    9.9  3.7  1.4  chr25              1082836  1083050 (36419001) C Tc1-5_DR          DNA/TcMar-Tc1         (423)    811     592 2359896 *
  1373   10.8  2.8  1.4  chr25              1083046  1083260 (36418791) C Tc1-5_DR          DNA/TcMar-Tc1         (425)    809     592 2359896 *
  2142   12.5  8.7  1.2  chr25              1083241  1083629 (36418422) C Tc1-5_DR          DNA/TcMar-Tc1         (411)    823     406 2359897  
   737   12.2  0.6 10.6  chr25              1083688  1083843 (36418208) C CryptonV-N6_DR    DNA/Crypton-V         (420)    142       1 2359898  
  1935    7.3  0.0  0.0  chr25              1084287  1084534 (36417517) + TC1DR3            DNA/TcMar-Tc1             1    248   (977) 2359899  
  2217    7.6  5.1  0.0  chr25              1084543  1084856 (36417195) + TC1DR3            DNA/TcMar-Tc1           896   1225     (0) 2359900  
   413   17.3  2.7  0.0  chr25              1084795  1084869 (36417182) + Merlin-2_DR       DNA/Merlin             4840   4916  (9005) 2359901 *
   206   24.3  0.0  6.5  chr25              1085215  1085255 (36416796) C Harbinger-N29_DR  DNA/PIF-Harbinger    (1255)    750     714 2359902  
  2378    9.5  4.0  0.0  chr25              1085256  1085603 (36416448) + Kolobok-4N1_DR    DNA/Kolobok-T2            1    362  (1307) 2359903  
  1429    8.1  5.6  8.4  chr25              1085645  1085913 (36416138) C Tx1-15_DR         LINE/L1-Tx1            (13)   3496    3235 2359904  
  8133    5.8  2.5  0.3  chr25              1085915  1086977 (36415074) C L2-2_DRe          LINE/L2                 (5)   4233    3147 2359905  
   519    6.2  1.2  0.0  chr25              1086971  1087050 (36415001) C Tx1-15_DR         LINE/L1-Tx1           (365)   3144    3064 2359904 *
   909   10.5 17.9  0.0  chr25              1087052  1087213 (36414838) C DNA-TTAA-3_DR     DNA                     (2)   1177     987 2359906  
   217   24.1  0.0  8.4  chr25              1087191  1087225 (36414826) C DNA8-10_DR        DNA/hAT-Ac           (1177)   2841    2813 2359907 *
  2401    6.2  9.0  1.6  chr25              1087226  1087568 (36414483) + SINE2-3_DR        SINE/tRNA-V-RTE           1    368     (0) 2359908  
   805   22.8  0.0  0.0  chr25              1087434  1087617 (36414434) + DNA7-N1_DR        DNA/Zisupton           4691   4874  (5543) 2359909 *
  5308    8.2  5.1  0.6  chr25              1087576  1088397 (36413654) + DNA-N35_DR        DNA                     226   1084   (100) 2359910  
   202   12.5  0.0 14.6  chr25              1089123  1089169 (36412882) + Zator-N1_DR       DNA/Zator?                1     41   (514) 2359911  
  1724   13.3  8.8  0.0  chr25              1089171  1089464 (36412587) + DNA-X-2B_DR       DNA                       1    320   (119) 2359912  
   974   15.8  8.1  1.0  chr25              1089470  1089654 (36412397) + Zator-N1_DR       DNA/Zator?               72    269   (286) 2359913  
   393   18.9 16.4  3.8  chr25              1089656  1089820 (36412231) + DNA-1-3_DR        DNA/PIF-Harbinger         1    185   (652) 2359914  
   225   25.6  6.9  2.5  chr25              1089885  1090004 (36412047) + DNA-1-3_DR        DNA/PIF-Harbinger        86    185   (652) 2359915  
   299   21.9  6.2  3.0  chr25              1090069  1090189 (36411862) + DNA-1-3_DR        DNA/PIF-Harbinger        86    186   (651) 2359916  
   236   25.3  7.1  2.2  chr25              1090160  1090244 (36411807) + DNA-1-3_DR        DNA/PIF-Harbinger        85    173   (664) 2359916 *
   426   23.6  6.6  3.2  chr25              1090253  1090484 (36411567) + DNA-1-3_DR        DNA/PIF-Harbinger        27    185   (652) 2359917  
   215   16.7  2.8  0.0  chr25              1090529  1090564 (36411487) + DNA-1-3B_DR       DNA/PIF-Harbinger        91    127   (636) 2359918 *
   276   13.9  0.0  0.0  chr25              1090545  1090587 (36411464) + DNA-1-3_DR        DNA/PIF-Harbinger        85    127   (710) 2359919  
  2781   13.1 13.6  1.2  chr25              1090598  1091211 (36410840) + DNA-1-3_DR        DNA/PIF-Harbinger        36    763     (0) 2359920  
  1219   13.4 15.8  0.0  chr25              1091217  1091463 (36410588) + Zator-N1_DR       DNA/Zator?              270    555     (0) 2359921  
   305   20.5  2.7  0.0  chr25              1091947  1092006 (36410045) + SAT-10_DR         Satellite                 1     61  (1458) 2359922 *
   308    8.0 16.0  0.0  chr25              1091963  1092012 (36410039) + TE-X-16_DR        DNA/Crypton-A             4     61   (292) 2359923  
   440   23.7  4.9 12.3  chr25              1092127  1092309 (36409742) + hAT-N48C_DR       DNA/hAT-Ac             1584   1754   (545) 2359924  
   379   21.6  0.0  4.7  chr25              1092240  1092351 (36409700) + Polinton-4N1_DR   DNA/Maverick           4718   4824  (5612) 2359925 *
   302   24.4  2.3  3.1  chr25              1092245  1092375 (36409676) + Zisupton-7_DR     DNA/Zisupton          11378  11507  (5575) 2359926 *
   401   26.1  3.3  1.9  chr25              1092376  1092414 (36409637) C EnSpm-N14_DR      DNA/CMC-EnSpm         (917)   3652    3567 2359927  
   200   10.6  0.0  5.3  chr25              1092484  1092523 (36409528) C Gypsy-193_DR-LTR  LTR/Gypsy             (508)     71      34 2359928  
   202    9.6  5.4  7.3  chr25              1092535  1092590 (36409461) C ISL2EU-1_DR       DNA/PIF-ISL2EU       (1614)    336     282 2359929  
   375    0.0  0.0  0.0  chr25              1092626  1092680 (36409371) + (CAAT)n           Simple_repeat             4     58     (0) 2359930  
   354   31.3  0.0  4.8  chr25              1092770  1092807 (36409244) C Zisupton-6_DR     DNA/Zisupton        (13246)   8870    8666 2359931 *
   378   22.7  0.0  0.0  chr25              1092790  1092886 (36409165) C Polinton-1_DR     DNA/Maverick          (788)  17697   17601 2359932 *
   680   21.6  6.2  3.3  chr25              1092808  1092984 (36409067) C DNA-N43_DR        DNA/TcMar-Fot1        (339)    715     534 2359933  
   378   21.6  0.0 12.8  chr25              1092814  1093015 (36409036) C ERV1-N3-I_DR      LTR/ERV1              (823)   3768    3590 2359934 *
   308   20.2  4.5 19.2  chr25              1093149  1093350 (36408701) + hAT-N48C_DR       DNA/hAT-Ac             1584   1760   (539) 2359935  
   220   20.4  6.9  2.9  chr25              1093263  1093363 (36408688) C EnSpm-N14_DR      DNA/CMC-EnSpm         (916)   3664    3560 2359936 *
   296   19.3  5.5  2.3  chr25              1093275  1093401 (36408650) + Zisupton-7_DR     DNA/Zisupton          11378  11508  (5574) 2359937  
   292   18.6  5.7  0.0  chr25              1093686  1093755 (36408296) + DNA-8-8_DR        DNA/hAT-Charlie        1052   1125     (0) 2359938  
   525    8.7  2.6  2.0  chr25              1093830  1093863 (36408188) C EnSpm-N13_DR      DNA/CMC-EnSpm        (4394)  17755   17722 2359939  
   627    9.9  3.5  0.0  chr25              1093864  1094004 (36408047) C ZFERV-2-I_DR      LTR/ERV1             (9664)    900     755 2359940 *
  1049   16.1  0.0  6.6  chr25              1093879  1094218 (36407833) + Zisupton-6_DR     DNA/Zisupton           8392   8710 (13406) 2359941  
   525    8.7  2.6  2.0  chr25              1094005  1094133 (36407918) C EnSpm-N13_DR      DNA/CMC-EnSpm        (4394)  17721   17592 2359939 *
   486   12.8  3.6  3.6  chr25              1094117  1094254 (36407797) C Zisupton-7_DR     DNA/Zisupton         (5604)  11478   11341 2359942 *
   270   26.2  0.7 10.6  chr25              1094491  1094635 (36407416) + Helitron-2_DR     RC/Helitron            5983   6114 (21298) 2359943 *
   572   23.2  0.0  2.1  chr25              1094526  1094718 (36407333) C Zisupton-7_DR     DNA/Zisupton         (5548)  11534   11377 2359944  
   505   21.1  9.3  1.9  chr25              1094542  1094691 (36407360) + DNA-N43_DR        DNA/TcMar-Fot1          555    715   (339) 2359945 *
   553   29.4  0.0  0.2  chr25              1094560  1094905 (36407146) + (CA)n             Simple_repeat             1    345     (0) 2359946 *
   556   27.3  0.0  6.4  chr25              1094692  1094909 (36407142) + Zisupton-6_DR     DNA/Zisupton           9360   9486 (12630) 2359947  
   450   30.1  3.6  0.9  chr25              1094738  1094958 (36407093) + ERV1-N3-I_DR      LTR/ERV1               3593   3819   (772) 2359948 *
   252   14.5  2.6  0.0  chr25              1095130  1095205 (36406846) C Polinton-4_DR     DNA/Maverick         (3092)  17195   17118 2359949 *
   336   16.0  0.0  0.0  chr25              1095142  1095216 (36406835) + hAT-N131_DR       DNA/hAT-Ac              254    328  (1736) 2359950  
   302   18.5  2.1  2.1  chr25              1095143  1095236 (36406815) C Gypsy82-LTR_Dr    LTR/Gypsy             (622)    723     630 2359951 *
   875    6.3  0.0  0.0  chr25              1095528  1095638 (36406413) + Harbinger-N12_DR  DNA/PIF-Harbinger       588    698     (4) 2359952  
   790   10.3  0.0  0.0  chr25              1095634  1095747 (36406304) + DNA-X-3_DR        DNA                      16    129  (1345) 2359953 *
  7424    5.9  5.4  0.0  chr25              1095748  1096733 (36405318) + hAT-N56_DR        DNA/hAT-Ac                1   1039   (115) 2359954  
  1514    7.4  0.0  0.5  chr25              1096734  1096928 (36405123) + DNA13TA1a_DR      DNA/TcMar-Tc1             1    194   (124) 2359955  
  2777    9.9 16.8  0.0  chr25              1096929  1097422 (36404629) + ERV1-N8-LTR_DR    LTR/ERV1                  1    577     (0) 2359956  
  1167    3.0  0.0  0.0  chr25              1097423  1097556 (36404495) + Helitron-2_DR     RC/Helitron           12394  12527 (14885) 2359957  
   685    4.8  5.7  2.8  chr25              1097571  1097676 (36404375) + hAT-N56_DR        DNA/hAT-Ac             1046   1154     (0) 2359958  
   508   15.5  0.0  0.0  chr25              1097677  1097771 (36404280) + DNA-X-3_DR        DNA                     122    216  (1258) 2359959  
  3171    6.0  2.7  3.4  chr25              1097772  1098219 (36403832) + SINE3-1a          SINE/5S-Deu-L2          126    570     (0) 2359960  
  1060   10.4  0.0  0.0  chr25              1098211  1098364 (36403687) + DNA-X-3_DR        DNA                    1321   1474     (0) 2359961 *
   247   23.7  1.0  2.0  chr25              1098829  1098927 (36403124) C Polinton-4N1_DR   DNA/Maverick         (5619)   4817    4720 2359962 *
   769   21.4  0.0 12.3  chr25              1098854  1098912 (36403139) + (CA)n             Simple_repeat             1    176    (75) 2359963  
   448   22.3  0.0  9.3  chr25              1098913  1099100 (36402951) + ERV1-N3-I_DR      LTR/ERV1               3595   3766   (825) 2359964 *
   486   22.7  1.6 17.8  chr25              1098936  1099117 (36402934) C LOOPERN2_DR       DNA/Kolobok-T2        (468)    907     751 2359965  
   203   20.2  4.8 22.5  chr25              1099015  1099036 (36403015) C hAT-N180_DR       DNA/hAT?              (246)    905     839 2359966 *
   383   31.1  0.0  0.0  chr25              1099037  1099158 (36402893) + ENSPM-6_DR        DNA/CMC-EnSpm         31671  31792   (824) 2359967 *
   769   21.4  0.0 12.3  chr25              1099118  1099140 (36402911) + (CA)n             Simple_repeat           177    251     (0) 2359963  
   203   20.2  4.8 22.5  chr25              1099159  1099180 (36402871) C hAT-N180_DR       DNA/hAT?              (246)    838     764 2359966  
   213   16.3  2.9  4.0  chr25              1102003  1102308 (36399743) + Polinton-1N1_DR   DNA/Maverick          14755  15057   (412) 2359968  
   853    9.1  0.3  7.2  chr25              1102309  1102575 (36399476) + (TATAA)n          Simple_repeat             1    533     (0) 2359969  
   218   18.2  0.0  0.0  chr25              1102746  1102800 (36399251) C Harbinger-5_DR    DNA/PIF-Harbinger    (5900)    759     705 2359970  
   446   14.2  0.0  0.7  chr25              1103183  1103324 (36398727) C ERV1-N3-I_DR      LTR/ERV1              (865)   3726    3586 2359971  
   247   13.9  0.0  6.9  chr25              1103497  1103558 (36398493) + Zisupton-1_DR     DNA/Zisupton           9063   9120   (509) 2359972 *
   290   20.8  3.0  3.0  chr25              1103507  1103605 (36398446) + RTEX-2_DR         LINE/RTE-X             2849   2947   (313) 2359973  
   230   13.8  3.1  0.0  chr25              1103568  1103632 (36398419) C Mariner-N31_DR    DNA/TcMar-Tc1         (283)    257     191 2359974 *
  1065   16.7 12.2  1.1  chr25              1104112  1104365 (36397686) + TE-X-16_DR        DNA/Crypton-A             1    282    (71) 2359975  
   386   11.5  9.7  6.2  chr25              1104355  1104447 (36397604) + Helitron-2_DR     RC/Helitron           23551  23646  (3766) 2359976 *
   261   10.9  0.0  5.5  chr25              1104413  1104470 (36397581) C hAT-N47C_DR       DNA/hAT-Tip100       (1218)   1241    1187 2359977 *
   269   21.4  0.9  3.3  chr25              1104803  1105066 (36396985) + A-rich            Low_complexity            1    257     (0) 2359978  
   284   16.5  0.7  4.7  chr25              1105093  1105395 (36396656) + A-rich            Low_complexity            1    290     (0) 2359978  
   270   27.4  6.9  3.6  chr25              1105909  1106097 (36395954) + EnSpm-N18_DR      DNA/CMC-EnSpm          3078   3272  (2203) 2359979 *
   397   28.3  0.7  0.0  chr25              1105949  1106093 (36395958) C Zisupton-7_DR     DNA/Zisupton         (5551)  11531   11386 2359980  
   294   23.8  1.2  7.0  chr25              1106094  1106110 (36395941) + ERV1-N3-I_DR      LTR/ERV1               3608   3760   (831) 2359981  
   363   16.8  1.5  3.0  chr25              1106415  1106782 (36395269) + (TAA)n            Simple_repeat             1    362     (0) 2359982  
   362   10.3  1.8 10.8  chr25              1106887  1107307 (36394744) + (TAA)n            Simple_repeat             1    383     (0) 2359983  
   393   26.9  7.3 10.4  chr25              1108340  1109452 (36392599) + MOSAT_DR          Satellite                 7   1087  (1000) 2359984  
 11699    0.8  0.4  0.0  chr25              1109470  1110794 (36391257) + L2-4_DRe          LINE/L2                2278   3607     (0) 2359985  
   203   17.6  0.0  3.5  chr25              1110749  1110807 (36391244) C hAT-N64B_DR       DNA/hAT-Ac           (2515)   1284    1228 2359986 *
   747   23.2 10.1  9.2  chr25              1110806  1111559 (36390492) + MOSAT_DR          Satellite                76    835  (1252) 2359987  
   304   14.4  3.6  0.0  chr25              1111783  1111893 (36390158) + Helitron-2_DR     RC/Helitron            5995   6109 (21303) 2359988 *
   487   15.1  8.1  1.3  chr25              1111797  1111944 (36390107) + ENSPM-6_DR        DNA/CMC-EnSpm         31671  31828   (788) 2359989  
   461   21.1 25.0  0.0  chr25              1111945  1112000 (36390051) C Zisupton-6_DR     DNA/Zisupton        (13183)   8933    8679 2359990  
   246   16.9  6.7  1.6  chr25              1112159  1112218 (36389833) + EnSpm-N14_DR      DNA/CMC-EnSpm          3541   3603   (977) 2359991  
   209   18.0  2.0  0.0  chr25              1112182  1112231 (36389820) C DNA-N4_DR         DNA                   (323)    719     669 2359992 *
   448   13.9  0.0  0.0  chr25              1112340  1112447 (36389604) + Helitron-2_DR     RC/Helitron            6002   6109 (21303) 2359993  
   394   12.4  0.0  0.9  chr25              1112361  1112466 (36389585) + ENSPM-6_DR        DNA/CMC-EnSpm         31679  31783   (833) 2359994 *
   271    7.6  1.5  1.5  chr25              1112408  1112474 (36389577) C Dada-tL_DR        DNA/Dada             (1292)   9115    9049 2359995 *
  3798   19.0 14.3  2.7  chr25              1112476  1113614 (36388437) C DNA8-3_DR         DNA/hAT-Tip100          (0)   1387     120 2359996  
  1023   10.5  3.9  1.9  chr25              1113634  1113789 (36388262) + Tc1-5_DR          DNA/TcMar-Tc1           638    796   (438) 2359997  
  2895   12.8  7.7  0.0  chr25              1113795  1114301 (36387750) + Tc1-5_DR          DNA/TcMar-Tc1           623   1168    (66) 2359998  
   249   21.3  2.6  2.6  chr25              1114337  1114413 (36387638) C Dada-tL_DR        DNA/Dada              (521)   9886    9810 2359999  
   235   20.7  5.5  4.3  chr25              1114414  1114426 (36387625) C Zisupton-6_DR     DNA/Zisupton         (5647)  16468   16378 2360000  
   203   22.5  0.0 12.6  chr25              1114427  1114441 (36387610) C IS3EU-4_DR        DNA/IS3EU             (848)  14180   14087 2360001  
   308    3.4  0.0  0.4  chr25              1114557  1114629 (36387422) C DNA-N4_DR         DNA                   (343)    699     628 2359992 *
   468   18.4  9.9  0.0  chr25              1114570  1114710 (36387341) C hAT-N159_DR       DNA/hAT-Ac            (201)   1621    1467 2360002  
   243   11.5  1.9  0.0  chr25              1114667  1114718 (36387333) + hAT-N179_DR       DNA/hAT-Tip100          387    439   (455) 2360003 *
   251    2.3  2.3  0.0  chr25              1114676  1114719 (36387332) C Zisupton-7_DR     DNA/Zisupton        (12425)   4657    4613 2360004  
   206   13.3  2.2  0.0  chr25              1114680  1114724 (36387327) C TDR8B             DNA/hAT-Ac            (278)    685     640 2360005 *
   204   13.6  9.6  6.2  chr25              1114816  1114830 (36387221) + Helitron-2_DR     RC/Helitron            5995   6091 (21321) 2360006  
   205   19.0  3.8  0.0  chr25              1114831  1114909 (36387142) C Polinton-4_DR     DNA/Maverick         (2310)  17977   17896 2360007 *
   256    6.9  2.5 10.7  chr25              1114842  1114922 (36387129) + HATN16_DR         DNA/hAT-Charlie         723    797   (147) 2360008 *
   303    7.8  2.1  1.3  chr25              1114860  1114936 (36387115) C DNA7-N1_DR        DNA/Zisupton         (1090)   9327    9265 2360004  
   237   13.0  2.4  6.3  chr25              1114866  1114947 (36387104) + EnSpm-N14_DR      DNA/CMC-EnSpm          3608   3686   (894) 2360009 *
   919   11.5  0.3  1.6  chr25              1114923  1115313 (36386738) + (TCCA)n           Simple_repeat             1    819   (102) 2360010  
   369   22.0 11.4  2.1  chr25              1115314  1115808 (36386243) C Polinton-4_DR     DNA/Maverick         (7587)  12700   12410 2360011  
   919   11.5  0.3  1.6  chr25              1115809  1115855 (36386196) + (TCCA)n           Simple_repeat           820    921     (0) 2360010  
   233   10.0  0.0  2.9  chr25              1116118  1116189 (36385862) + EnSpm-21_DR       DNA/CMC-EnSpm          6909   6978  (2172) 2360012 *
   636    9.9  0.0  0.0  chr25              1116127  1116277 (36385774) C Zisupton-7_DR     DNA/Zisupton         (5537)  11545   11395 2360013  
   527   13.7  1.4  4.3  chr25              1116161  1116305 (36385746) C Polinton-4N1_DR   DNA/Maverick         (5608)   4828    4688 2360014 *
  1517   15.0  8.8  2.2  chr25              1117438  1117778 (36384273) C DNA9TA1_DR        DNA/CMC-EnSpm        (2022)   1311     949 2360015  
   584   12.8  0.0  1.1  chr25              1117694  1117788 (36384263) C hAT-N35D_DR       DNA/hAT-Ac            (859)    660     567 2360016 *
   233   12.5  8.3  0.0  chr25              1117789  1117836 (36384215) C hAT-N152_DR       DNA/hAT-Blackjack       (5)    325     274 2360017  
  1655   17.8  4.5  0.2  chr25              1117861  1118463 (36383588) + DNA-6-N8_DR       DNA                    1527   2155   (153) 2360018  
  1335   17.3  0.4  4.0  chr25              1119064  1119582 (36382469) C Zisupton-6_DR     DNA/Zisupton        (13173)   8943    8426 2360019  
   515    1.7  0.3 11.0  chr25              1119287  1119619 (36382432) + EnSpm-N42_DR      DNA/CMC-EnSpm           546    846   (406) 2360020 *
   277   20.9  2.0  0.5  chr25              1119466  1119667 (36382384) + Kolobok-4_DR      DNA/Kolobok-T2         5004   5208  (1423) 2360021 *
   792   15.5  0.1  4.4  chr25              1119901  1121630 (36380421) C SAT-4_DR          Satellite               (9)   1655       1 2360022  
   237    9.9  2.2  7.1  chr25              1122188  1122480 (36379571) + A-rich            Low_complexity            1    278     (0) 2360023  
   218    9.6  3.5  3.5  chr25              1122901  1123072 (36378979) + A-rich            Low_complexity            9    180     (0) 2360024  
   673   15.8  1.8  0.0  chr25              1123384  1123554 (36378497) + (TCCA)n           Simple_repeat             3    176     (0) 2360025  
   277   16.6  8.6  3.1  chr25              1123735  1123827 (36378224) C RTEX-2_DR         LINE/RTE-X            (315)   2945    2848 2360026  
   268   18.5  2.4  3.6  chr25              1123756  1123839 (36378212) C DNA9-5_DR         DNA                  (1811)   3116    3034 2360027 *
   303   17.6  4.0  0.0  chr25              1123767  1123840 (36378211) + Polinton-4N1_DR   DNA/Maverick           4706   4782  (5654) 2360028  
   276   17.1  1.4  2.8  chr25              1123781  1123852 (36378199) C Polinton-1_DR     DNA/Maverick          (734)  17751   17681 2360029 *
   309   18.9  8.9  0.0  chr25              1123789  1123878 (36378173) C EnSpm-N14_DR      DNA/CMC-EnSpm         (956)   3624    3527 2360030  
   206   32.0  1.0  3.0  chr25              1123853  1123873 (36378178) + Gypsy118-LTR_DR   LTR/Gypsy               452    523   (510) 2360031 *
   233   15.2  0.0  0.0  chr25              1124109  1124167 (36377884) C Rex1-31_DRe       LINE/Rex-Babar        (409)   3124    3066 2360032 *
   501   27.2  2.4  0.8  chr25              1124119  1124366 (36377685) C Zisupton-6_DR     DNA/Zisupton        (13356)   8760    8509 2360033  
   209   20.7  1.1  3.4  chr25              1124168  1124191 (36377860) + hAT-N202_DR       DNA/hAT-Tip100          125    195  (1690) 2360034 *
   547   28.9  0.0  3.4  chr25              1124367  1124372 (36377679) + (TG)n             Simple_repeat             1    245     (0) 2360035  
   351   28.0 10.9  3.0  chr25              1124373  1124401 (36377650) C EnSpm-21_DR       DNA/CMC-EnSpm        (2176)   6974    6670 2360036  
   223   24.3  3.7  0.9  chr25              1124819  1124926 (36377125) + Helitron-2_DR     RC/Helitron            5998   6108 (21304) 2360037 *
  1005   13.7  0.1 11.9  chr25              1124834  1124839 (36377212) + (CA)n             Simple_repeat             1     19   (511) 2360038  
   250   12.7  1.8  0.0  chr25              1124840  1124894 (36377157) + Zisupton-1_DR     DNA/Zisupton           9061   9116   (513) 2360039 *
   261   10.0  0.0  0.0  chr25              1124846  1124895 (36377156) C Dada-tL_DR        DNA/Dada             (1284)   9123    9074 2360040  
   258   19.3  0.0 11.2  chr25              1124896  1124944 (36377107) C Polinton-4_DR     DNA/Maverick         (3097)  17190   17102 2360041 *
   904   13.2  0.1  4.0  chr25              1124933  1125101 (36376950) C Zisupton-7_DR     DNA/Zisupton         (5547)  11535   11377 2360042 *
  1005   16.0  0.2  8.9  chr25              1124987  1125302 (36376749) + DNA-N43_DR        DNA/TcMar-Fot1          529    721   (333) 2360043  
   583   23.5  0.0 14.6  chr25              1125028  1125068 (36376983) + Zisupton-6_DR     DNA/Zisupton           8390   8445 (13671) 2360044 *
   601   18.4  0.0  6.0  chr25              1125069  1125264 (36376787) + ERV1-N3-I_DR      LTR/ERV1               3583   3767   (824) 2360045  
   583   23.5  0.0 14.6  chr25              1125265  1125287 (36376764) + Zisupton-6_DR     DNA/Zisupton           8446   8476 (13640) 2360044  
   835   17.3  3.5  7.3  chr25              1125288  1125486 (36376565) + DNA-N43_DR        DNA/TcMar-Fot1          530    721   (333) 2360046 *
  1005   13.7  0.1 11.9  chr25              1125303  1125435 (36376616) + (CA)n             Simple_repeat            20    530     (0) 2360038  
   489   22.3  0.8 12.6  chr25              1125324  1125934 (36376117) C Zisupton-6_DR     DNA/Zisupton        (13178)   8938    8392 2360047 *
   583   23.5  0.0 14.6  chr25              1125487  1125817 (36376234) + Zisupton-6_DR     DNA/Zisupton           8477   8941 (13175) 2360044  
   224   20.6  3.8  9.2  chr25              1125794  1125847 (36376204) C Polinton-1_DR     DNA/Maverick          (735)  17750   17600 2360029 *
   305   17.4  1.9  7.0  chr25              1125848  1125952 (36376099) + Gypsy82-LTR_Dr    LTR/Gypsy               633    732   (613) 2360048 *
   618   20.1  0.0 17.0  chr25              1125900  1126085 (36375966) + Zisupton-7_DR     DNA/Zisupton          11375  11533  (5549) 2360049  
   229   20.4  0.0  5.1  chr25              1126039  1126100 (36375951) C hAT-N35B_DR       DNA/hAT-Ac            (689)    923     865 2360050 *
   294    9.3  1.4  7.6  chr25              1126051  1126120 (36375931) + hAT-N182_DR       DNA/hAT-Ac              756    821  (1139) 2360051  
   505    8.0  0.0  2.7  chr25              1128904  1128980 (36373071) + hAT-N35B_DR       DNA/hAT-Ac             1538   1612     (0) 2360052  
   946   15.1 11.8  3.4  chr25              1128998  1129243 (36372808) + Crypton-N1_DR     DNA/Crypton-A           138    403    (81) 2360053  
   310   14.3  6.0  7.3  chr25              1129241  1129323 (36372728) C Helitron-2_DR     RC/Helitron         (19341)   8071    7990 2360054 *
   479   10.8  1.4  0.0  chr25              1129251  1129324 (36372727) + ANGEL             DNA/Kolobok             158    232    (77) 2360055  
   390   18.2  1.1  3.4  chr25              1129325  1129341 (36372710) + Dada-U1A_DR       DNA/Dada               5788   5876  (5103) 2360056  
   310   20.6  0.0  2.7  chr25              1129450  1129524 (36372527) + LINEX-2_DR        Retroposon              437    509    (35) 2360057  
  3504    8.2  1.0  2.7  chr25              1129526  1130013 (36372038) + Harbinger-8N1_DR  DNA/PIF-Harbinger         1    480    (75) 2360058  
   817    3.1  0.0  0.0  chr25              1130018  1130113 (36371938) C Harbinger-8N1_DR  DNA/PIF-Harbinger       (0)    555     460 2360059  
   550   15.8  1.0  0.0  chr25              1130114  1130214 (36371837) + hAT-N35C_DR       DNA/hAT-Ac             1329   1430   (161) 2360060  
   370   17.6  0.0  0.0  chr25              1130318  1130391 (36371660) C Merlin-N3_DR      DNA/Merlin            (168)     87      14 2360061  
  1001   11.7  0.0 22.8  chr25              1130994  1131047 (36371004) + DNA2-7_DR         DNA                    5379   5554  (4092) 2360062  
  1117   12.3  0.0  0.6  chr25              1131048  1131210 (36370841) C Harbinger-8N2_DR  DNA/PIF-Harbinger     (386)    162       1 2360063  
   606    7.3  0.0 13.1  chr25              1131211  1131283 (36370768) + Harbinger-8N1_DR  DNA/PIF-Harbinger       494    555     (0) 2360064  
   550   17.5  2.4 13.3  chr25              1131284  1131313 (36370738) C DNA2-7_DR         DNA                  (4553)   5097    4985 2360065  
   206   18.5 13.8  0.0  chr25              1131482  1131546 (36370505) C LOOPER-N5B_DR     DNA/Kolobok-T2        (395)   1145    1072 2360066  
  1012   16.4  0.0  7.3  chr25              1131714  1132011 (36370040) + (TG)n             Simple_repeat             1    517    (55) 2360067  
   837   13.6  5.5 12.2  chr25              1132012  1132212 (36369839) C DNA-N43_DR        DNA/TcMar-Fot1        (333)    721     533 2360068  
   474   17.2  0.0  5.7  chr25              1132117  1132301 (36369750) C ERV1-N3-I_DR      LTR/ERV1              (824)   3767    3593 2360069 *
  1012   16.4  0.0  7.3  chr25              1132302  1132331 (36369720) + (TG)n             Simple_repeat           518    572     (0) 2360067  
   445   24.4  9.4  3.7  chr25              1132332  1132376 (36369675) C EnSpm-21_DR       DNA/CMC-EnSpm        (2177)   6973    6295 2360070  
   234   24.5  0.0  0.0  chr25              1133533  1133585 (36368466) C hAT-N50_DR        DNA/hAT-Ac              (0)    701     649 2360071  
   206   19.5  0.0  0.0  chr25              1133627  1133667 (36368384) + hAT-N50_DR        DNA/hAT-Ac              661    701     (0) 2360072  
   308   13.3  0.0  0.0  chr25              1134941  1134985 (36367066) + L2-3_DRe          LINE/L2                5015   5059     (9) 2360073  
   638    7.6 27.9  2.0  chr25              1135157  1135317 (36366734) + EnSpm-N16_DR      DNA/CMC-EnSpm             1    202     (0) 2360074  
   201   18.1  1.3  6.8  chr25              1135763  1135839 (36366212) + L1-27_DR          LINE/L1                4680   4752    (18) 2360075  
   350   17.4  2.4  5.5  chr25              1135856  1136025 (36366026) C hAT-N70_DR        DNA/hAT?              (621)    704     540 2360076  
   312   29.0  1.6  4.5  chr25              1135858  1136106 (36365945) C EnSpm-N13_DR      DNA/CMC-EnSpm        (4341)  17808   17567 2360077 *
  1171   14.4  0.4  0.7  chr25              1135908  1136212 (36365839) + Zisupton-6_DR     DNA/Zisupton           8572   8837 (13279) 2360078  
   412   27.3  1.6  1.2  chr25              1135942  1136082 (36365969) + Kolobok-4_DR      DNA/Kolobok-T2         4972   5230  (1401) 2360079 *
   475   10.9  2.7  0.0  chr25              1136083  1136229 (36365822) C ZFERV-2-I_DR      LTR/ERV1             (9699)    865     715 2360080  
   412   27.3  1.6  1.2  chr25              1136230  1136260 (36365791) + Kolobok-4_DR      DNA/Kolobok-T2         5231   5291  (1340) 2360079  
   368   22.3  2.8 29.1  chr25              1138395  1138405 (36363646) + hAT-N53B_DR       DNA/hAT-Ac             2069   2078  (2099) 2360081  
   390    4.0  0.0  4.0  chr25              1138406  1138457 (36363594) + DNA-2-2_DR        DNA                     358    407     (0) 2360082  
   368   22.3  2.8 29.1  chr25              1138458  1138748 (36363303) + hAT-N53B_DR       DNA/hAT-Ac             2079   2350  (1827) 2360081 *
  1589   10.7  2.1  0.0  chr25              1138590  1138823 (36363228) C DNA-2-2_DR        DNA                    (13)    394     156 2360083  
   621    6.7  0.7  0.2  chr25              1138826  1138915 (36363136) C LOOPER-N5B_DR     DNA/Kolobok-T2        (485)    980     889 2360066 *
  1860   10.8  2.9  3.3  chr25              1138897  1139202 (36362849) C piggyBac-N1_DR    DNA/PiggyBac          (136)    869     565 2360084  
   704    7.6 12.9  4.5  chr25              1139199  1139322 (36362729) C EnSpm-N7_DR       DNA/CMC-EnSpm        (2086)    153      20 2360085 *
   816   10.7 45.0  1.3  chr25              1139328  1139545 (36362506) C DNA8-4C_DR        DNA/hAT-Charlie       (866)    395      84 2360086  
  8982    7.0 14.7  1.0  chr25              1139548  1140966 (36361085) C hAT-N35B_DR       DNA/hAT-Ac              (0)   1612       1 2360087  
   535    7.0 12.8  1.8  chr25              1140967  1141068 (36360983) C DNA8-4A_DR        DNA/hAT-Charlie       (806)    113       1 2360088  
   383   19.1  1.4 17.5  chr25              1141363  1141508 (36360543) C EnSpm-N27B_DR     DNA/CMC-EnSpm           (7)    166      41 2360089  
   208   20.3  8.5  0.0  chr25              1141590  1141648 (36360403) C Copia-12B_DR-LTR  LTR/Gypsy?            (219)    248     185 2360090 *
   317   30.1  0.8  1.6  chr25              1141602  1141726 (36360325) + Zisupton-7_DR     DNA/Zisupton           4592   4715 (12367) 2360091 *
   376   27.1  1.6  6.2  chr25              1141630  1141688 (36360363) C Zisupton-6_DR     DNA/Zisupton        (13334)   8782    8695 2360092  
   426   24.3  0.6  2.3  chr25              1141689  1141865 (36360186) C ERV1-N3-I_DR      LTR/ERV1              (822)   3769    3596 2360093 *
   584   25.4  3.9  5.0  chr25              1141724  1141905 (36360146) C DNA-N43_DR        DNA/TcMar-Fot1        (337)    717     538 2360094  
   441   26.0  0.2  2.2  chr25              1141776  1141834 (36360217) + (TG)n             Simple_repeat             1    396   (157) 2360095 *
   334   23.1  0.6  7.6  chr25              1141835  1142003 (36360048) + Zisupton-7_DR     DNA/Zisupton          11378  11535  (5547) 2360096 *
   750   18.8  3.6  6.9  chr25              1141873  1142066 (36359985) C DNA-N43_DR        DNA/TcMar-Fot1        (336)    718     531 2360097  
   376   27.1  1.6  6.2  chr25              1141906  1142105 (36359946) C Zisupton-6_DR     DNA/Zisupton        (13334)   8694    8393 2360092 *
   669   18.8  0.0 21.6  chr25              1141912  1142114 (36359937) C ERV1-N3-I_DR      LTR/ERV1              (827)   3764    3598 2360098  
   337   27.7  0.0  4.4  chr25              1142013  1142178 (36359873) + Zisupton-7_DR     DNA/Zisupton          11377  11535  (5547) 2360099 *
   301   26.6  9.1  7.1  chr25              1142106  1142132 (36359919) C EnSpm-21_DR       DNA/CMC-EnSpm        (2166)   6980    6462 2360100 *
   528   18.8  0.5 20.5  chr25              1142133  1142319 (36359732) C Polinton-1_DR     DNA/Maverick          (743)  17742   17587 2360101 *
   586   22.8  1.5 12.4  chr25              1142200  1142429 (36359622) C ERV1-N3-I_DR      LTR/ERV1              (822)   3769    3595 2360102  
   441   26.0  0.2  2.2  chr25              1142320  1142340 (36359711) + (TG)n             Simple_repeat           397    553     (0) 2360095 *
   312   20.9  0.0 18.8  chr25              1142346  1142522 (36359529) C Polinton-1_DR     DNA/Maverick          (737)  17748   17600 2360103 *
   394   22.0  0.0 11.4  chr25              1142370  1142609 (36359442) + Zisupton-7_DR     DNA/Zisupton          11366  11535  (5547) 2360104 *
   528   22.8  0.0  9.7  chr25              1142408  1142463 (36359588) + (TG)n             Simple_repeat             1    611   (133) 2360105  
   283   30.5  1.0  3.7  chr25              1142464  1142851 (36359200) C Zisupton-6_DR     DNA/Zisupton        (13354)   8762    8385 2360106 *
   494   20.2  0.3 12.9  chr25              1142542  1142568 (36359483) C ERV1-N3-I_DR      LTR/ERV1              (823)   3768    3709 2360107  
   271   30.5  1.5  5.0  chr25              1142569  1142987 (36359064) C Zisupton-6_DR     DNA/Zisupton        (13318)   8798    8394 2360108  
   235   32.9  0.8  2.8  chr25              1142669  1142732 (36359319) C Zisupton-6_DR     DNA/Zisupton        (13355)   8761    8617 2360109 *
   742   16.8  4.7 15.1  chr25              1142733  1142943 (36359108) C DNA-N43_DR        DNA/TcMar-Fot1        (333)    721     530 2360110  
   360   23.1  0.0 10.6  chr25              1142835  1143035 (36359016) + Zisupton-7_DR     DNA/Zisupton          11370  11535  (5547) 2360111 *
   310   22.9  0.6  7.3  chr25              1142935  1143094 (36358957) C Polinton-1_DR     DNA/Maverick          (733)  17752   17603 2360112 *
   235   32.9  0.8  2.8  chr25              1142944  1143034 (36359017) C Zisupton-6_DR     DNA/Zisupton        (13355)   8616    8403 2360109 *
   410   23.0  0.0 11.4  chr25              1143013  1143222 (36358829) + Zisupton-7_DR     DNA/Zisupton          11377  11535  (5547) 2360113 *
   413   24.0  0.0 13.4  chr25              1143049  1143262 (36358789) C Gypsy-31-LTR_DR   LTR/Gypsy             (798)    156      22 2360114 *
   494   20.2  0.3 12.9  chr25              1143095  1143144 (36358907) C ERV1-N3-I_DR      LTR/ERV1              (823)   3708    3591 2360107  
   528   22.8  0.0  9.7  chr25              1143223  1143232 (36358819) + (TG)n             Simple_repeat           612    744     (0) 2360105  
   622   21.4  0.7 12.8  chr25              1143267  1143288 (36358763) C ERV1-N3-I_DR      LTR/ERV1              (822)   3769    3722 2360115  
   341   26.0  0.0  5.1  chr25              1143289  1143454 (36358597) + Zisupton-7_DR     DNA/Zisupton          11378  11535  (5547) 2360116 *
   397   21.5  0.0 17.3  chr25              1143309  1143416 (36358635) + (TG)n             Simple_repeat             1    312    (99) 2360117  
   302   25.7  0.5  5.3  chr25              1143417  1143613 (36358438) C DNA-N43_DR        DNA/TcMar-Fot1        (333)    721     534 2360118 *
   329   26.8  1.3  0.0  chr25              1143559  1143711 (36358340) + Zisupton-7_DR     DNA/Zisupton          11381  11535  (5547) 2360119 *
   591   24.8  0.5  8.2  chr25              1143576  1143773 (36358278) C DNA-N43_DR        DNA/TcMar-Fot1        (337)    717     534 2360120  
   397   21.5  0.0 17.3  chr25              1143774  1143805 (36358246) + (TG)n             Simple_repeat           313    411     (0) 2360117  
   224   27.4  0.0  6.8  chr25              1143792  1143885 (36358166) + Zisupton-7_DR     DNA/Zisupton           4620   4707 (12375) 2360121 *
   622   21.4  0.7 12.8  chr25              1143806  1143863 (36358188) C ERV1-N3-I_DR      LTR/ERV1              (822)   3721    3585 2360115  
  1687    2.6  0.0  0.0  chr25              1144701  1144892 (36357159) + hAT-N127_DR       DNA/hAT-Charlie        5813   6004  (4312) 2360122 *
  2038   11.2  4.8  0.0  chr25              1144887  1145200 (36356851) C HE1_DR1           SINE/tRNA-V-RTE        (40)    362      34 2360123  
   621   30.1  1.8  0.9  chr25              1144893  1144913 (36357138) C DNA2-16_DR        DNA                  (4009)  13989   13820 2360124 *
  1811   17.4  1.7  2.3  chr25              1144895  1145246 (36356805) C DNA2-16_DR        DNA                 (11962)   6089    5740 2360125  
  1084   20.6  0.0  0.5  chr25              1145198  1145402 (36356649) + TDR13C            DNA                     128    331   (349) 2360126 *
  4206   11.1  7.4  0.3  chr25              1145407  1146057 (36355994) C EXPANDER1_DR      LINE/RTE-BovB           (0)   3365    2669 2360127  
  3063    8.8  0.2  0.5  chr25              1146050  1146470 (36355581) + EXPANDER1_DR      LINE/RTE-BovB             7    426  (2939) 2360128 *
  1423    7.3 16.4  0.4  chr25              1146471  1146690 (36355361) C HATN8_DR          DNA/Zisupton            (0)    255       1 2360129  
   338   13.0  0.0  1.9  chr25              1146645  1146699 (36355352) C hAT-N35B_DR       DNA/hAT-Ac            (959)    653     600 2360130 *
   406    4.0  0.0  0.0  chr25              1146691  1146740 (36355311) + EXPANDER1_DR      LINE/RTE-BovB           420    469  (2896) 2360128  
   204   10.5  0.0  0.0  chr25              1146956  1146993 (36355058) C hAT-N48B_DR       DNA/hAT-Ac            (637)   1503    1466 2360131  
  7602   10.1  7.3  7.1  chr25              1147341  1148867 (36353184) C Helitron-N5B_DR   RC/Helitron           (124)   1523       1 2360132  
   423   16.3  4.7  0.0  chr25              1148865  1148950 (36353101) C DNA11TA1_DR       DNA/CMC-EnSpm          (10)    193     104 2360133 *
   317   14.3  0.0  0.0  chr25              1149323  1149378 (36352673) C piggyBac-N14_DR   DNA/PiggyBac?          (23)    974     919 2360134  
   481   17.4  0.0  0.0  chr25              1149380  1149391 (36352660) C CryptonV-N5_DR    DNA/Crypton-V       (21145)   3392    3381 2360135  
  1245    6.9  9.1  0.0  chr25              1149392  1149566 (36352485) + TDR3B             DNA/hAT-Charlie           1    191     (2) 2360136  
   564   16.1 10.4  0.6  chr25              1149569  1149712 (36352339) C piggyBac-N14_DR   DNA/PiggyBac?         (105)    892     735 2360134  
   230   12.7 10.3  7.1  chr25              1149698  1149765 (36352286) C DNA8-28_DR        DNA/hAT              (3512)   3630    3561 2360137 *
  1241   12.4  2.8  0.9  chr25              1149712  1149922 (36352129) + TDR17B            DNA/Sola-1              407    621   (925) 2360138  
   329   15.5  1.7  0.0  chr25              1149922  1149979 (36352072) C EnSpm-N17_DR      DNA/TcMar            (2134)   3059    3001 2360139 *
   924   18.9 12.3  1.9  chr25              1149923  1149954 (36352097) + DNA7-N2_DR        DNA/hAT-hAT6           1428   1695   (319) 2360140  
  1851   12.2  1.9  0.0  chr25              1149963  1150274 (36351777) C piggyBac-N14_DR   DNA/PiggyBac?         (252)    745     428 2360134  
   571   19.3  8.9  7.9  chr25              1150307  1150520 (36351531) C DNA8-12_DR        DNA                     (0)    326     111 2360141 *
   665   20.8  9.8  6.4  chr25              1150367  1150736 (36351315) C hAT-N104_DR       DNA/hAT-Tip100         (32)    498      89 2360142 *
   751   20.7  7.3  6.9  chr25              1150521  1150780 (36351271) C DNA8-12_DR        DNA                    (65)    261       1 2360143  
  1352   10.6  7.4  7.0  chr25              1150788  1151113 (36350938) C piggyBac-N14_DR   DNA/PiggyBac?         (574)    423      97 2360134  
   291   19.3  4.8  4.8  chr25              1151043  1151167 (36350884) + Mariner-N29_DR    DNA/TcMar-ISRm11        559    683  (1082) 2360144 *
   360   13.2  3.1  6.4  chr25              1151073  1151169 (36350882) + hAT-2n1_DR        DNA/hAT-Charlie         957   1050   (160) 2360145 *
   451   18.3  0.0  0.9  chr25              1151094  1151209 (36350842) C L1-53_DR          LINE/L1              (4706)   1740    1626 2360146 *
   801    8.6  0.0  2.0  chr25              1151112  1151317 (36350734) + Zisupton-6_DR     DNA/Zisupton           9281   9486 (12630) 2360147 *
   844   11.3  0.0  0.0  chr25              1151115  1151335 (36350716) + (CA)n             Simple_repeat             1    221     (0) 2360148  
   254   20.5  0.0  4.8  chr25              1151270  1151356 (36350695) C hAT-N180_DR       DNA/hAT?              (278)    873     791 2360149 *
   293   21.7  5.3  2.8  chr25              1151318  1151330 (36350721) C Zisupton-7_DR     DNA/Zisupton        (12218)   4776    4613 2360150 *
   349   16.9 10.7  1.1  chr25              1151327  1151410 (36350641) C piggyBac-N14_DR   DNA/PiggyBac?         (902)     95       4 2360151  
   227   25.9  2.9  0.9  chr25              1151357  1151373 (36350678) + Kolobok-N9_DR     DNA/Kolobok-T2          278    383  (1256) 2360152 *
   231   13.9  0.0  0.0  chr25              1151890  1151925 (36350126) C DNA-1-7_DR        DNA/PIF-Harbinger       (0)   1438    1403 2360153  
   480   14.8  1.2  0.0  chr25              1151947  1151958 (36350093) C ENSPM-6_DR        DNA/CMC-EnSpm       (25917)   6699    6623 2360154  
   483    6.2  0.0  0.0  chr25              1151959  1152022 (36350029) C Harbinger-4N1B_DR DNA/PIF-Harbinger    (1099)     64       1 2360155  
  1495   17.8 13.4  5.1  chr25              1152023  1152559 (36349492) + Merlin-2_DR       DNA/Merlin             3574   4153  (9768) 2360156 *
  2111   13.3  1.1 36.0  chr25              1152250  1152967 (36349084) C DNA-1-7_DR        DNA/PIF-Harbinger     (845)    593      60 2360157  
   227   14.9  0.0 16.4  chr25              1152969  1153032 (36349019) C Helitron-N5_DR    RC/Helitron          (1057)   8452    8398 2360158  
  1302    6.0 11.0  0.8  chr25              1153095  1153312 (36348739) C Daphne-27_DRe     LINE/L2                 (8)   1918    1679 2360159  
   404    7.4  0.5  3.5  chr25              1153949  1154434 (36347617) + (TAAA)n           Simple_repeat             1    471     (0) 2360160  
  2694   11.7  2.5  2.1  chr25              1154864  1155336 (36346715) C EnSpm-N21_DR      DNA/CMC-EnSpm           (0)    479       5 2360161  
  3340    4.4  0.2  0.0  chr25              1155404  1155809 (36346242) C DNA-2-2_DR        DNA                     (0)    407       1 2360162  
   232   24.5  1.2  8.9  chr25              1155810  1155839 (36346212) + DNA2-14_DR        DNA                    4909   4932  (2690) 2360163  
   291   22.6  3.5  1.1  chr25              1156132  1156216 (36345835) + hAT-N133_DR       DNA/hAT-Ac              156    242   (381) 2360164  
   316    7.0  0.0  0.0  chr25              1156426  1156468 (36345583) + Merlin-N1_DR      DNA/Merlin                1     43   (326) 2360165 *
  1799   10.0  0.4  1.5  chr25              1156468  1156732 (36345319) + L2-5_DRe          LINE/L2                1937   2198    (29) 2360166  
   911   18.4  2.8  3.3  chr25              1156747  1156960 (36345091) + TDR23             DNA                     284    496   (651) 2360167  
  2618    9.1  4.7  1.4  chr25              1156973  1157375 (36344676) + Kolobok-N6_DR     DNA/Kolobok-T2?           1    416    (51) 2360168  
  6180    9.6 15.9  0.8  chr25              1157377  1158425 (36343626) C Harbinger-4N1C_DR DNA/PIF-Harbinger       (0)   1206       1 2360169  
   292   15.4  0.0  0.0  chr25              1158427  1158478 (36343573) + Kolobok-N6_DR     DNA/Kolobok-T2?         416    467     (0) 2360170  
   371   21.5 13.1  1.5  chr25              1158479  1158653 (36343398) + TDR23             DNA                     513    707   (440) 2360171  
   297   11.1  0.0  0.0  chr25              1158896  1158940 (36343111) + TE-X-16_DR        DNA/Crypton-A           309    353     (0) 2360172  
  1431   12.9 13.0  1.6  chr25              1158979  1159262 (36342789) C TE-X-16_DR        DNA/Crypton-A          (37)    316       1 2360173  
   967   13.6  8.2  1.4  chr25              1159111  1159304 (36342747) C SAT-10_DR         Satellite             (579)   1019     813 2360174 *
   218   15.8  0.0  0.0  chr25              1159387  1159424 (36342627) + EnSpm-N27_DR      DNA/CMC-EnSpm             4     41   (132) 2360175  
   293   20.9  4.6  1.1  chr25              1159498  1159509 (36342542) C ENSPM-6_DR        DNA/CMC-EnSpm         (801)  31815   31726 2360176  
   320    6.1  1.5  0.0  chr25              1159519  1159584 (36342467) C hAT-N131_DR       DNA/hAT-Ac           (1731)    333     267 2360177 *
   375    8.8  0.0  1.5  chr25              1159535  1159581 (36342470) C Rex1-31_DRe       LINE/Rex-Babar        (421)   3112    3067 2360178  
  2673    6.6  2.9  8.0  chr25              1159582  1159990 (36342061) C TE-X-1B_DR        DNA                     (3)   1406    1017 2360179  
  1729   14.4  0.7 24.8  chr25              1159991  1160125 (36341926) C Merlin-1_DR       DNA/Merlin           (8985)   1542    1104 2360180  
   437   17.2  1.7 11.1  chr25              1160164  1160276 (36341775) C EnSpm-N27B_DR     DNA/CMC-EnSpm          (30)    143      41 2360181  
   266   16.6  0.0  0.3  chr25              1160277  1160337 (36341714) C TDR5              DNA/CMC-EnSpm        (-100)    482     420 2360182  
 11226    3.1  1.4  6.9  chr25              1160338  1161919 (36340132) C HATN5A_DR         DNA/hAT-Ac              (0)   1501       1 2360183  
  2454   12.4  8.1  0.0  chr25              1161920  1162313 (36339738) C TDR5              DNA/CMC-EnSpm         (104)    427       2 2360184  
   520   15.7 11.6  5.5  chr25              1162445  1162633 (36339418) C DNA-2-30B_DR      DNA                   (207)    206       7 2360185  
   287   13.0  2.9  9.4  chr25              1162579  1162646 (36339405) + hAT-N178_DR       DNA/hAT-Ac              465    528  (1179) 2360186 *
   392   17.7  0.4  8.6  chr25              1162867  1163318 (36338733) C EnSpm-N26B_DR     DNA/CMC-EnSpm           (8)    213     100 2360187  
   224   20.6  1.1 13.8  chr25              1163280  1163369 (36338682) + EnSpm-N26_DR      DNA/CMC-EnSpm             9     88   (525) 2360188 *
   308   19.7  0.0  9.2  chr25              1163331  1163530 (36338521) C EnSpm-N26B_DR     DNA/CMC-EnSpm           (8)    213     124 2360189  
   238   19.5  0.0  5.5  chr25              1163484  1163555 (36338496) + EnSpm-N26B_DR     DNA/CMC-EnSpm             8     70   (543) 2360190 *
   339   16.5  0.0  8.9  chr25              1163535  1163992 (36338059) C EnSpm-N26B_DR     DNA/CMC-EnSpm           (8)    213     121 2360191  
   327   19.8  1.2  1.2  chr25              1163943  1164024 (36338027) + EnSpm-N26B_DR     DNA/CMC-EnSpm             8     89   (132) 2360192 *
   993   21.6 17.6  3.1  chr25              1163978  1164341 (36337710) C Helitron-2_DR     RC/Helitron          (3545)  23867   23453 2360193 *
  2348   10.7  1.1  1.6  chr25              1164022  1164392 (36337659) C SINE2-4_DR        SINE/tRNA-V-RTE         (2)    369       1 2360194  
   375   20.9  0.0  4.2  chr25              1164330  1164404 (36337647) + DNA7-N2_DR        DNA/hAT-hAT6           1639   1710   (304) 2360195 *
   395   16.4 22.1  0.0  chr25              1164403  1164506 (36337545) + EnSpm-N26B_DR     DNA/CMC-EnSpm            95    221     (0) 2360196  
   201   28.3  0.0  0.0  chr25              1164628  1164673 (36337378) + Harbinger-N28_DR  DNA/PIF-Harbinger       617    662     (0) 2360197  
  1144   17.1  5.0  2.4  chr25              1165113  1165394 (36336657) C HATN1_DR          DNA/hAT               (138)    289       1 2360198  
  4104   13.6  1.7  1.6  chr25              1165484  1166178 (36335873) + SAT-18_DR         Satellite              1530   2225  (1240) 2360199  
   244    8.8  0.0  0.0  chr25              1166189  1166222 (36335829) + TDR13D            DNA                     602    635   (127) 2360200  
   282   23.8  2.5  1.2  chr25              1166431  1166511 (36335540) + hAT-N117_DR       DNA/hAT-Tip100         1793   1874   (783) 2360201  
   279   22.0  6.4  3.1  chr25              1166512  1166524 (36335527) + Merlin-2_DR       DNA/Merlin             6697   6793  (7128) 2360202  
   850   14.4 16.4  1.1  chr25              1166972  1167203 (36334848) + Zisupton-6_DR     DNA/Zisupton          20728  20994  (1122) 2360203 *
  1465   13.9  2.6  0.4  chr25              1167006  1167273 (36334778) C Mariner-N38_DR    DNA/TcMar-Tc1          (85)    462     189 2360204  
  1278   20.3  2.2 10.6  chr25              1167029  1167567 (36334484) C EnSpm-6N1_DR      DNA/CMC-EnSpm        (7782)   1454     957 2360205 *
   540   10.4  3.9  2.3  chr25              1167461  1167588 (36334463) + EnSpm-N36B_DR     DNA/CMC-EnSpm          3079   3208   (208) 2360206 *
   538   12.0  3.7  2.2  chr25              1167468  1167603 (36334448) + CryptonV-3_DR     DNA/Crypton-V           402    539 (22914) 2360207 *
  5944    7.1  1.0  0.8  chr25              1167546  1168336 (36333715) + Kolobok-1N3_DR    DNA/Kolobok-T2           46    838   (229) 2360208  
  2930    9.3  3.6  0.4  chr25              1168335  1168776 (36333275) C TDR2              DNA/TcMar-Tc1         (481)    456       1 2360209 *
  1083   14.9  6.0  0.4  chr25              1168778  1168993 (36333058) C L1-40_DR          LINE/L1               (707)   5052    4825 2360210 *
  2540    8.2  9.1  0.5  chr25              1168980  1169373 (36332678) + CryptonV-1_DR     DNA/Crypton-V         12801  13228  (4645) 2360211 *
  7665    3.2  7.2  0.3  chr25              1169041  1170009 (36332042) C Harbinger3N_DR    DNA/PIF-Harbinger     (108)   1036       1 2360212  
  1779   12.5 12.8  0.3  chr25              1170010  1170344 (36331707) C L1-40_DR          LINE/L1               (932)   4827    4451 2360210  
   306   11.5  1.0  5.0  chr25              1170492  1170513 (36331538) + Zisupton-7_DR     DNA/Zisupton          11363  11409  (5673) 2360213  
   261   13.4  0.0  0.0  chr25              1170514  1170580 (36331471) C DNA-N43_DR        DNA/TcMar-Fot1        (466)    588     522 2360214  
   212   18.5  0.0  5.3  chr25              1170518  1170597 (36331454) C EnSpm-21_DR       DNA/CMC-EnSpm        (2186)   6964    6889 2360215 *
   443   16.7  1.3  0.0  chr25              1170790  1170867 (36331184) + TDR13D            DNA                       1     79   (683) 2360216  
 14993   14.9  5.5  8.6  chr25              1170883  1174470 (36327581) + SAT-18_DR         Satellite                 1   3473    (42) 2360217  
   457   19.2 19.5  1.6  chr25              1174385  1174543 (36327508) + TDR13D            DNA                     576    762     (0) 2360218 *
   961   15.2  0.1  1.8  chr25              1175489  1176360 (36325691) + (TGGA)n           Simple_repeat             1   1324   (718) 2360219  
   268   21.2  1.0 12.3  chr25              1176361  1176559 (36325492) + (TGAA)n           Simple_repeat             1    179     (0) 2360220  
   261   28.5  4.8  4.8  chr25              1176525  1176815 (36325236) + Polinton-4_DR     DNA/Maverick          12410  12700  (7587) 2360221 *
   961   15.2  0.1  1.8  chr25              1176816  1176958 (36325093) + (TGGA)n           Simple_repeat          1325   1540   (502) 2360219  
   815   25.9  4.6  2.4  chr25              1176959  1177239 (36324812) + Polinton-4_DR     DNA/Maverick          12410  12696  (7591) 2360222  
   961   15.2  0.1  1.8  chr25              1177240  1177566 (36324485) + (TGGA)n           Simple_repeat          1541   2042     (0) 2360219  
   774   22.7  0.5 12.4  chr25              1178452  1179748 (36322303) + (TGGA)n           Simple_repeat             1   1142     (0) 2360223  
   475   22.3  0.7 17.0  chr25              1179788  1180061 (36321990) + (TGGA)n           Simple_repeat             1    229     (0) 2360223  
   228   21.2  0.0  1.5  chr25              1180165  1180231 (36321820) + hAT-N125_DR       DNA/hAT-Ac              191    256   (940) 2360224 *
   239    5.0  0.0 13.8  chr25              1180194  1180272 (36321779) + DNA-N4_DR         DNA                     654    723   (319) 2360225  
   259   23.3  2.6 16.9  chr25              1180307  1180351 (36321700) + Rex1-31_DRe       LINE/Rex-Babar         2991   3099   (434) 2360226  
   259   19.4  0.0 13.5  chr25              1180352  1180364 (36321687) C LOOPERN2_DR       DNA/Kolobok-T2        (434)    941     854 2360227  
   287   24.4  3.5  1.1  chr25              1180365  1180451 (36321600) + Helitron-2_DR     RC/Helitron            5987   6075 (21337) 2360228 *
   368   14.9  0.0  0.0  chr25              1180391  1180464 (36321587) C hAT-N48B_DR       DNA/hAT-Ac            (483)   1657    1584 2360229  
   300   25.3  0.7 17.1  chr25              1180472  1180525 (36321526) + Zisupton-6_DR     DNA/Zisupton           1089   1208 (20908) 2360230  
   277   24.7  4.0  5.4  chr25              1180487  1180508 (36321543) + CryptonV-N6_DR    DNA/Crypton-V           266    285   (277) 2360231 *
   760   21.0 14.2  1.4  chr25              1180509  1180754 (36321297) C CryptonV-N7_DR    DNA/Crypton-V           (2)    282       6 2360232  
   494   18.5 16.3  9.4  chr25              1180550  1180786 (36321265) + hAT-N48C_DR       DNA/hAT-Ac             1472   1723   (576) 2360233 *
   560   18.1  3.5  2.1  chr25              1180787  1180927 (36321124) C DNA-2-30B_DR      DNA                     (0)    413     271 2360234  
   965   26.8 18.5  4.2  chr25              1180959  1181987 (36320064) C SAT-13_DR         Satellite              (15)   1208      39 2360235  
   384   16.9 36.0  0.0  chr25              1181943  1182114 (36319937) C DNA-4-1_DR        DNA/Sola-2            (378)    234       1 2360236 *
   218   15.6  0.0  2.2  chr25              1182575  1182620 (36319431) C MuDR-2_DR         DNA/MULE-MuDR        (9689)  14244   14200 2360237  
  1252   13.3  3.4  0.9  chr25              1182727  1182931 (36319120) C TE-X-16_DR        DNA/Crypton-A         (143)    210       1 2360238  
  1166   14.2  1.6  1.0  chr25              1182768  1182959 (36319092) C SAT-10_DR         Satellite             (119)   1479    1287 2360239 *
   450   10.7  4.8  2.3  chr25              1183505  1183524 (36318527) C DNA9-6_DR         DNA                   (311)   7573    7446 2360240  
   475    7.9  3.8  3.8  chr25              1183525  1183629 (36318422) C EnSpm-N36B_DR     DNA/CMC-EnSpm         (207)   3209    3105 2360241  
   465    9.0  0.0  0.0  chr25              1183560  1183648 (36318403) + EnSpm-N13_DR      DNA/CMC-EnSpm          8210   8298 (13851) 2360242 *
   313   13.3  0.0  2.4  chr25              1183573  1183629 (36318422) + DNA-X-17_DR       DNA                    1713   1767   (607) 2360243 *
  8088    5.7  5.3  1.0  chr25              1183630  1184736 (36317315) + hAT-N56_DR        DNA/hAT-Ac                1   1154     (0) 2360244  
   306   25.7  0.0 12.0  chr25              1184682  1184702 (36317349) C HATN16_DR         DNA/hAT-Charlie        (50)    894     857 2360245 *
   317   16.9  1.2  2.4  chr25              1184703  1184787 (36317264) + Zisupton-6_DR     DNA/Zisupton           4936   5019 (17097) 2360246 *
   491    7.9  0.0 12.1  chr25              1184712  1184841 (36317210) + EnSpm-N42B_DR     DNA/CMC-EnSpm          1321   1436  (2868) 2360247 *
  1053   11.6 10.1  7.1  chr25              1184737  1185052 (36316999) + DNA8-25_DR        DNA                     653    977  (2990) 2360248  
   306   25.7  0.0 12.0  chr25              1184788  1184840 (36317211) C HATN16_DR         DNA/hAT-Charlie        (50)    856     753 2360245 *
  1703   11.9 11.5  0.6  chr25              1184945  1185249 (36316802) + TC1DR2            DNA/TcMar-Tc1            41    378   (498) 2360249 *
  3350    6.5  7.3  0.0  chr25              1185246  1185694 (36316357) C SINE3-1           SINE/5S-Deu-L2          (1)    589     108 2360250  
  1857   12.0  7.4  0.3  chr25              1185685  1185993 (36316058) + TC1DR2            DNA/TcMar-Tc1           363    693   (183) 2360251 *
  1338   14.9 12.2  2.4  chr25              1186430  1186766 (36315285) C DNA-2-30B_DR      DNA                    (44)    369       1 2360252  
   875   27.6  6.3  3.3  chr25              1186853  1187605 (36314446) + hAT-N22_DR        DNA/hAT-Ac              311    955   (783) 2360253  
  1305   14.0 13.0  0.8  chr25              1187608  1187931 (36314120) C DNA-2-30B_DR      DNA                    (50)    363       1 2360254  
  7835    5.6  9.6  0.2  chr25              1188453  1189583 (36312468) + TDR1              DNA/TcMar-Tc1             1   1236     (0) 2360255  
   213   20.7  1.2 10.1  chr25              1189584  1189654 (36312397) C ENSPM-6_DR        DNA/CMC-EnSpm       (18602)  14014   13951 2360256  
   314   17.6  1.8  0.6  chr25              1189892  1190062 (36311989) + T-rich            Low_complexity            3    175     (0) 2360257 *
  1422   24.4  2.8 11.1  chr25              1189924  1190839 (36311212) + DNA-N26B_DR       DNA                     285   1132    (22) 2360258  
   428   27.3  6.8  2.1  chr25              1190454  1190677 (36311374) + hAT-6_DR          DNA/hAT-Ac             1523   1812  (1717) 2360259 *
   573   18.8  0.0  2.2  chr25              1190678  1190882 (36311169) + T-rich            Low_complexity            1    200     (0) 2360260  
   308   26.3  0.0  1.2  chr25              1190825  1190905 (36311146) C Polinton-4_DR     DNA/Maverick         (7591)  12696   12617 2360261 *
   428   27.3  6.8  2.1  chr25              1190883  1190896 (36311155) + hAT-6_DR          DNA/hAT-Ac             1813   1832  (1697) 2360259  
   865    3.7  0.9  0.0  chr25              1191375  1191481 (36310570) C CR1-12_DR         LINE/L2                 (0)   1740    1633 2360262 *
  1809   16.0  5.5  0.5  chr25              1191432  1191475 (36310576) + EnSpm-6N1_DR      DNA/CMC-EnSpm          6032   6411  (2822) 2360263  
  2461    4.4  3.1  0.3  chr25              1191476  1191793 (36310258) + SINE2-3_DR        SINE/tRNA-V-RTE          42    368     (0) 2360264 *
  2577    6.4  4.1  1.9  chr25              1191791  1192155 (36309896) C CR1-12_DR         LINE/L2               (146)   1594    1222 2360265  
  1249    9.8  3.1  1.0  chr25              1192156  1192351 (36309700) + ENSPM-6_DR        DNA/CMC-EnSpm         22550  22749  (9867) 2360266  
  1234    9.3  2.5  8.5  chr25              1192352  1192391 (36309660) C hAT-N94_DR        DNA/hAT-Charlie       (245)    826     604 2360267  
   390   17.3  2.9  7.2  chr25              1192714  1192887 (36309164) C Zisupton-7_DR     DNA/Zisupton         (5543)  11539   11373 2360268  
   200   23.7  5.4  5.4  chr25              1192719  1193088 (36308963) + Zisupton-6_DR     DNA/Zisupton           8390   8759 (13357) 2360269 *
   386   20.4  2.7  8.5  chr25              1192721  1192765 (36309286) + ERV1-N3-I_DR      LTR/ERV1               3592   3605   (986) 2360270  
   215   19.4 16.6  4.2  chr25              1192766  1192787 (36309264) + EnSpm-21_DR       DNA/CMC-EnSpm          6695   6799  (2351) 2360271  
   253   23.3  2.5  6.3  chr25              1192788  1192984 (36309067) + DNA-N43_DR        DNA/TcMar-Fot1          533    722   (332) 2360272 *
   632   21.7  2.7  4.1  chr25              1192800  1192874 (36309177) + (CA)n             Simple_repeat             1    120   (737) 2360273  
   293   21.5  1.2  7.5  chr25              1192875  1193045 (36309006) C Zisupton-7_DR     DNA/Zisupton         (5547)  11535   11375 2360274  
   215   19.4 16.6  4.2  chr25              1192985  1193018 (36309033) + EnSpm-21_DR       DNA/CMC-EnSpm          6800   6977  (2173) 2360271 *
   399   17.2  4.8  1.9  chr25              1193006  1193213 (36308838) C Zisupton-7_DR     DNA/Zisupton         (5547)  11535   11373 2360275  
   386   20.4  2.7  8.5  chr25              1193019  1193645 (36308406) + ERV1-N3-I_DR      LTR/ERV1               3606   3790   (801) 2360270 *
   225   26.7  6.2  7.4  chr25              1193034  1193217 (36308834) + EnSpm-21_DR       DNA/CMC-EnSpm          6120   6455  (2695) 2360276 *
   632   21.7  2.7  4.1  chr25              1193214  1193669 (36308382) + (CA)n             Simple_repeat           121    857     (0) 2360273  
   377   20.6  3.9  0.6  chr25              1193218  1193373 (36308678) C Zisupton-7_DR     DNA/Zisupton         (5547)  11535   11375 2360277 *
   407   17.5  4.5  0.6  chr25              1193291  1193445 (36308606) C Zisupton-7_DR     DNA/Zisupton         (5547)  11535   11375 2360277  
   242   22.2 14.9  3.1  chr25              1193347  1193574 (36308477) + EnSpm-N18_DR      DNA/CMC-EnSpm          3077   3330  (2145) 2360278 *
   367   23.8  1.8  3.1  chr25              1193456  1193620 (36308431) C Zisupton-7_DR     DNA/Zisupton         (5548)  11534   11372 2360279 *
   933   22.0  1.8 16.7  chr25              1193544  1194105 (36307946) + Zisupton-6_DR     DNA/Zisupton           8395   8761 (13355) 2360280  
   225   26.7  6.2  7.4  chr25              1193621  1193904 (36308147) + EnSpm-21_DR       DNA/CMC-EnSpm          6456   6980  (2170) 2360276 *
   408    8.9  0.0 18.3  chr25              1193955  1193998 (36308053) + (CA)n             Simple_repeat             1    175     (0) 2360281  
   462   12.9  0.0  5.2  chr25              1193999  1194161 (36307890) C Zisupton-7_DR     DNA/Zisupton         (5549)  11533   11379 2360282  
   272   15.5  0.0  1.4  chr25              1194113  1194184 (36307867) + Rex1-31_DRe       LINE/Rex-Babar         3064   3134   (399) 2360283 *
   258   12.9  0.0  0.0  chr25              1194263  1194324 (36307727) C Gypsy152B-LTR_DR  LTR/Gypsy             (819)    104      43 2360284  
   207   21.4  0.0  1.1  chr25              1194272  1194361 (36307690) + hAT-30N1_DR       DNA/hAT-Ac             1348   1436   (597) 2360285 *
   557   17.2  6.8  4.7  chr25              1194674  1194819 (36307232) C DNAX-23_DR        DNA                  (1404)  10397   10249 2360286 *
   627   15.6  4.8  2.3  chr25              1194699  1194823 (36307228) + TDR17B            DNA/Sola-1              405    532  (1014) 2360287  
   364   14.5 17.1  0.0  chr25              1194801  1194827 (36307224) C TDR8B             DNA/hAT-Ac             (92)    871     784 2360288 *
   383    6.2  0.0  0.0  chr25              1194828  1194875 (36307176) C Harbinger-2_DR    DNA/PIF-Harbinger       (0)   4327    4280 2360289  
  1310    2.6  0.0  0.0  chr25              1194877  1195028 (36307023) + DNA-8-11_DR       DNA/hAT-Ac                1    152   (809) 2360290  
   936   11.3  7.1  1.1  chr25              1195029  1195046 (36307005) + DNA-8-11B_DR      DNA/hAT-Blackjack         1    180  (1040) 2360291  
  1834    5.3 14.2  0.9  chr25              1195047  1195334 (36306717) + DNA8-22_DR        DNA                       1    326   (459) 2360292  
  5849    2.1  0.3  0.0  chr25              1195356  1196027 (36306024) + HarbingerN2_DR    DNA/PIF-Harbinger         1    674     (0) 2360293  
   507    6.7  0.0  1.3  chr25              1196034  1196109 (36305942) + DNA8-22_DR        DNA                     711    785     (0) 2360294  
   204   12.9  0.0  7.7  chr25              1196091  1196132 (36305919) + hAT-N89B_DR       DNA/hAT-Ac              201    239  (2173) 2360295 *
  4680    3.7 10.3  0.1  chr25              1196111  1196732 (36305319) + DNA-8-11_DR       DNA/hAT-Ac              277    961     (0) 2360296  
  3433    8.9  4.3  0.7  chr25              1196733  1197261 (36304790) C TDR8              DNA/PIF-Harbinger      (36)   1119     572 2360297  
  2944    9.2  9.9  3.2  chr25              1197262  1197754 (36304297) C hAT-N61_DR        DNA/hAT-Tip100          (0)    525       1 2360298  
  3674    8.7  6.9  1.4  chr25              1197755  1198303 (36303748) C TDR8              DNA/PIF-Harbinger     (576)    579       1 2360299  
   787   22.3  3.4  6.0  chr25              1198304  1198507 (36303544) + EnSpm-N11_DR      DNA/CMC-EnSpm          3452   3649  (1704) 2360300 *
  1400   10.0  3.8  0.9  chr25              1198314  1198524 (36303527) C DNA8-17_DR        DNA/hAT-Tip100        (288)   1525    1309 2360301  
   690   21.5  4.6 10.2  chr25              1198525  1198550 (36303501) C DNAX-25B_DR       DNA/Zisupton         (1061)   2476    2252 2360302  
   201    3.9  0.0  0.0  chr25              1198543  1198568 (36303483) + DNAX-16_DR        DNA                     312    337    (86) 2360303 *
  6766   10.2  6.2  4.8  chr25              1198599  1199800 (36302251) C HATN2_DR          DNA/hAT                 (0)   1219       1 2360304  
  1379    9.8  0.0  0.0  chr25              1199815  1200007 (36302044) C LTR-11_DR-LTR     LTR                     (0)    193       1 2360305  
   372   20.2  7.5  0.0  chr25              1200034  1200127 (36301924) C EnSpm-N27B_DR     DNA/CMC-EnSpm           (9)    164      64 2360306  
  2087   11.2  7.5  0.3  chr25              1200131  1200451 (36301600) + SINE2-3_DR        SINE/tRNA-V-RTE          19    362     (6) 2360307  
   431   14.9  0.0  2.7  chr25              1200451  1200526 (36301525) C EnSpm-N27B_DR     DNA/CMC-EnSpm          (99)     74       1 2360308 *
   201   16.4  9.1  0.0  chr25              1200543  1200597 (36301454) + DNA9-3_DR         DNA/MULE-MuDR?        10138  10197  (1182) 2360309  
   299   24.2  0.0  0.0  chr25              1200639  1200649 (36301402) + EnSpm-6N1_DR      DNA/CMC-EnSpm          6258   6322  (2913) 2360310  
   316   14.8  3.7  0.0  chr25              1200650  1200703 (36301348) + IS3EU-4_DR        DNA/IS3EU              9114   9169  (5860) 2360311 *
   328   12.2  0.0  0.0  chr25              1200656  1200683 (36301368) + HE1_DR1           SINE/tRNA-V-RTE         244    271   (131) 2360312  
  1392    7.9  5.6  0.2  chr25              1200684  1200886 (36301165) + hAT-N4C_DR        DNA/hAT-Charlie           1    361    (35) 2360313  
   631    6.5  3.2  0.0  chr25              1200887  1200979 (36301072) + HE1_DR1           SINE/tRNA-V-RTE         283    378    (24) 2360314  
   458   17.9  4.7  0.0  chr25              1200980  1200992 (36301059) + Mariner-N5B_DR    DNA/TcMar              5151   5261  (4183) 2360315  
   452   21.3  1.6  1.6  chr25              1200993  1201010 (36301041) + EnSpm-6N1_DR      DNA/CMC-EnSpm          6314   6437  (2799) 2360316  
  1147   14.0 10.6  0.0  chr25              1201018  1201224 (36300827) + SINE2-4_DR        SINE/tRNA-V-RTE         135    363     (8) 2360317  
  3140    3.1  7.9  2.3  chr25              1201375  1201825 (36300226) + Helitron-N5_DR    RC/Helitron            9060   9509     (0) 2360318  
   339    6.6  2.1  2.1  chr25              1202996  1203088 (36298963) + ENSPM-6_DR        DNA/CMC-EnSpm         14833  14925 (17691) 2360319 *
   386    5.0  0.0  0.0  chr25              1203021  1203100 (36298951) C Polinton-1_DR     DNA/Maverick          (817)  17668   17589 2360320  
   303   11.3  1.1  8.6  chr25              1203033  1203119 (36298932) + LOOPERN2_DR       DNA/Kolobok-T2          854    934   (441) 2360321 *
  2431   15.3 10.2  2.1  chr25              1203332  1203348 (36298703) + DNA6-6_DR         DNA                    6790   6840  (4441) 2360322  
  2498    8.3  6.3  2.3  chr25              1203349  1203730 (36298321) C hAT-N137_DR       DNA/hAT-Ac            (847)   2724    2328 2360323  
  2431   15.3 10.2  2.1  chr25              1203731  1203910 (36298141) + DNA6-6_DR         DNA                    6841   7414  (3867) 2360322  
   376    4.0  0.8  0.8  chr25              1203800  1203925 (36298126) C DNA-8-29_DR       DNA/hAT-Tip100         (77)    943     818 2360324 *
   345   14.9  0.0  0.0  chr25              1203926  1203940 (36298111) + Zisupton-6_DR     DNA/Zisupton          16469  16577  (5539) 2360325  
   890    8.9  1.2 12.7  chr25              1204246  1204412 (36297639) + hAT-N52_DR        DNA/hAT-Ac                6    155   (666) 2360326  
  2149    9.6 12.3  1.1  chr25              1204413  1204803 (36297248) + BEL-37-LTR_DR     LTR/Pao                  10    443     (0) 2360327  
  1500   11.0  3.6  0.8  chr25              1204804  1205051 (36297000) + hAT-N52_DR        DNA/hAT-Ac              157    411   (410) 2360328  
   773   11.3 10.2  2.9  chr25              1205048  1205174 (36296877) + hAT-N52_DR        DNA/hAT-Ac              683    818     (3) 2360329 *
   224   16.6 10.7  3.8  chr25              1205175  1205214 (36296837) C hAT-N47C_DR       DNA/hAT-Tip100       (2238)    221     177 2360330 *
   412   13.5  1.0  5.3  chr25              1205184  1206124 (36295927) + (TTA)n            Simple_repeat             1    900     (0) 2360331  
   243   17.7  3.8  1.2  chr25              1206369  1206448 (36295603) + ENSPM-6_DR        DNA/CMC-EnSpm         14839  14920 (17696) 2360332 *
   267   19.9 15.2  1.6  chr25              1206379  1206490 (36295561) + Helitron-2_DR     RC/Helitron           23607  23733  (3679) 2360333  
   718   22.9  4.0  5.7  chr25              1206597  1206846 (36295205) C SAT-26_DR         Satellite            (1571)   2312    2067 2360334 *
  1161   16.3  3.6  7.1  chr25              1206642  1206918 (36295133) + Harbinger-N17_DR  DNA/PIF-Harbinger       586    853   (792) 2360335 *
  2283    8.2  6.5  0.0  chr25              1206672  1207023 (36295028) C HE1_DR1           SINE/tRNA-V-RTE        (26)    376       2 2360336  
  1226   15.2  2.5 23.9  chr25              1207024  1207076 (36294975) + EnSpm-N48B_DR     DNA/CMC-EnSpm          2353   2687  (4272) 2360337  
   203   29.8  2.6  5.3  chr25              1209495  1209572 (36292479) + Gypsy55-I_DR      LTR/Gypsy              2140   2215  (2259) 2360338  
   205   24.5 13.7  4.7  chr25              1209765  1209961 (36292090) + EnSpm-9_DR        DNA/CMC-EnSpm           832   1045  (7575) 2360339 *
   869   13.8  7.7  4.3  chr25              1209790  1209970 (36292081) C DNA-N43_DR        DNA/TcMar-Fot1        (335)    719     533 2360340  
   602   19.3  0.1  1.4  chr25              1209802  1209809 (36292242) + (TG)n             Simple_repeat             1     42  (1507) 2360341 *
   263   29.0  0.0  3.7  chr25              1209810  1210199 (36291852) C Zisupton-6_DR     DNA/Zisupton        (13355)   8761    8386 2360342 *
   409   16.6  1.9 10.4  chr25              1210024  1210231 (36291820) C DNA-N43_DR        DNA/TcMar-Fot1        (333)    721     530 2360343  
   602   19.3  0.1  1.4  chr25              1210232  1210294 (36291757) + (TG)n             Simple_repeat            43    409  (1140) 2360341  
   518   25.8  0.0  0.0  chr25              1210295  1210414 (36291637) C Gypsy-31-LTR_DR   LTR/Gypsy             (798)    156      37 2360344  
   801   15.4  6.4  6.4  chr25              1210420  1210606 (36291445) C DNA-N43_DR        DNA/TcMar-Fot1        (337)    717     531 2360345  
   602   19.3  0.1  1.4  chr25              1210607  1210613 (36291438) + (TG)n             Simple_repeat           434    469  (1080) 2360341  
   302   14.5  0.5  6.3  chr25              1210614  1210797 (36291254) C ERV1-N3-I_DR      LTR/ERV1              (825)   3766    3593 2360346  
   602   19.3  0.1  1.4  chr25              1210798  1210916 (36291135) + (TG)n             Simple_repeat           470   1167   (382) 2360341  
   852   14.2  6.4  6.4  chr25              1210917  1211104 (36290947) C DNA-N43_DR        DNA/TcMar-Fot1        (336)    718     531 2360347  
   325   15.7  0.5  7.5  chr25              1210954  1211139 (36290912) C ERV1-N3-I_DR      LTR/ERV1              (825)   3766    3593 2360348 *
   602   19.3  0.1  1.4  chr25              1211140  1211173 (36290878) + (TG)n             Simple_repeat          1168   1363   (186) 2360341  
   423   21.5  1.1  3.5  chr25              1211174  1211351 (36290700) C ERV1-N3-I_DR      LTR/ERV1              (825)   3766    3593 2360349 *
   599   21.4  4.5  7.8  chr25              1211206  1211403 (36290648) C DNA-N43_DR        DNA/TcMar-Fot1        (333)    721     530 2360350  
   296   30.6  0.0  1.3  chr25              1211262  1211420 (36290631) C Polinton-1_DR     DNA/Maverick          (734)  17751   17595 2360351 *
   259   28.4  0.0  2.1  chr25              1211340  1211436 (36290615) C EnSpm-N14_DR      DNA/CMC-EnSpm         (930)   3650    3556 2360352 *
   602   19.3  0.1  1.4  chr25              1211352  1211371 (36290680) + (TG)n             Simple_repeat          1364   1549     (0) 2360341  
  4911    9.9  6.3  0.7  chr25              1211416  1212196 (36289855) + TDR2              DNA/TcMar-Tc1           114    937     (0) 2360353  
  1273   17.9  9.8  1.3  chr25              1212197  1212550 (36289501) C EnSpm-N21_DR      DNA/CMC-EnSpm          (76)    403      20 2360354  
   235   26.0  2.0  2.0  chr25              1212933  1213030 (36289021) + EnSpm-N21_DR      DNA/CMC-EnSpm            91    188   (291) 2360355 *
   702   16.1 18.9  1.5  chr25              1212980  1213206 (36288845) C EnSpm-N21_DR      DNA/CMC-EnSpm         (149)    330      65 2360356  
   401   21.1  6.8  2.9  chr25              1216217  1216348 (36285703) C Rex1-53_DR        LINE/Rex-Babar          (4)   2059    1923 2360357  
   291   15.6  0.4  6.6  chr25              1216379  1216771 (36285280) + A-rich            Low_complexity            1    368     (0) 2360358  
   297   16.0  0.8  5.1  chr25              1217210  1217738 (36284313) + A-rich            Low_complexity            1    505     (0) 2360359  
   335   20.8  1.3 11.7  chr25              1218129  1218151 (36283900) C EnSpm-N40B_DR     DNA/CMC-EnSpm        (2266)   3241    3186 2360360  
   672   16.3  0.8  0.0  chr25              1218152  1218280 (36283771) + ANGEL             DNA/Kolobok              27    156   (153) 2360361  
   335   20.8  1.3 11.7  chr25              1218281  1218306 (36283745) C EnSpm-N40B_DR     DNA/CMC-EnSpm        (2266)   3185    3115 2360360 *
  4536   11.7  3.0  0.8  chr25              1218284  1219016 (36283035) + TDR2              DNA/TcMar-Tc1           181    929     (8) 2360362  
  2250    8.3  2.6  1.1  chr25              1219249  1219590 (36282461) C LOOPERN6B_DR      DNA/Kolobok-T2?       (449)    347       1 2360363  
   270   23.4  3.0  5.5  chr25              1219719  1219742 (36282309) C Helitron-N3_DR    RC/Helitron           (930)   2086    2066 2360364  
  2758    8.4 11.9  3.5  chr25              1219743  1220246 (36281805) + Mariner-N38_DR    DNA/TcMar-Tc1             3    547     (0) 2360365  
   301    4.9  0.0  2.4  chr25              1220212  1220253 (36281798) + Merlin-1_DR       DNA/Merlin             2141   2181  (8346) 2360366 *
   252   12.1  5.2  0.0  chr25              1220255  1220265 (36281786) C Helitron-N3_DR    RC/Helitron          (1435)   1581    1521 2360367  
   230    5.1  0.0  5.1  chr25              1220418  1220458 (36281593) + Helitron-2_DR     RC/Helitron            5373   5411 (22001) 2360368  
   202   17.1 15.4  1.4  chr25              1220455  1220473 (36281578) + CryptonV-3_DR     DNA/Crypton-V          7645   7715 (15735) 2360369 *
   229   15.5  4.9  4.9  chr25              1220459  1220478 (36281573) C hAT-N182_DR       DNA/hAT-Ac           (1179)    781     721 2360370  
   207   14.7  0.0  4.9  chr25              1220474  1220516 (36281535) + DNAX-16_DR        DNA                     102    142   (281) 2360371 *
  2385    6.3  6.2  0.3  chr25              1220517  1220852 (36281199) + SINE2-4_DR        SINE/tRNA-V-RTE          16    371     (0) 2360372  
  1148   14.4  9.1  2.1  chr25              1220621  1220883 (36281168) + ZFERV-2N1-I_DR    LTR/ERV1               5797   6077   (900) 2360373 *
   664   14.3  1.3  4.0  chr25              1220753  1220905 (36281146) + Mariner-N5B_DR    DNA/TcMar              5151   5299  (4145) 2360374 *
  2998    4.9  0.0  0.5  chr25              1220921  1221291 (36280760) + DIRS-5_DR         LTR/Ngaro              6527   6895     (0) 2360375  
   446   16.7  2.9 12.8  chr25              1221178  1221314 (36280737) + MuDR-2_DR         DNA/MULE-MuDR         15040  15164  (8769) 2360376 *
   289   20.2  1.7  5.4  chr25              1221417  1221531 (36280520) + DNA-N43_DR        DNA/TcMar-Fot1          516    626   (428) 2360377 *
   345   23.6  0.0  0.0  chr25              1221443  1221531 (36280520) + (CACG)n           Simple_repeat             2     90     (0) 2360378  
   328   22.7  0.0  0.0  chr25              1221456  1221543 (36280508) C hAT-N48B_DR       DNA/hAT-Ac            (467)   1673    1586 2360379 *
   235   18.8  4.4  6.0  chr25              1221496  1221563 (36280488) + DNA2-10_DR        DNA                    2684   2750   (771) 2360380 *
   299   23.8  0.0  0.0  chr25              1221532  1221542 (36280509) + ERV1-N3-I_DR      LTR/ERV1               3648   3747   (844) 2360381  
  6091   12.8  6.6  5.0  chr25              1221543  1222777 (36279274) + TDR22             DNA                       1   1254     (1) 2360382  
  1424    8.0  0.5  1.0  chr25              1222901  1223101 (36278950) C ENSPM-6_DR        DNA/CMC-EnSpm        (9867)  22749   22550 2360383  
  1589   12.8  5.2  1.5  chr25              1223217  1223540 (36278511) + HATN1_DR          DNA/hAT                   3    338    (89) 2360384  
   377   16.9  0.0  2.2  chr25              1223514  1223604 (36278447) C Dada-tL_DR        DNA/Dada             (1248)   9159    9071 2360385 *
   353    6.2  1.1  7.3  chr25              1223528  1223614 (36278437) + Polinton-1_DR     DNA/Maverick          17099  17180  (1305) 2360386 *
   391    5.5  0.0  0.0  chr25              1223547  1223619 (36278432) C ENSPM-6_DR        DNA/CMC-EnSpm       (17680)  14936   14864 2360387  
   379    9.3  0.0  0.0  chr25              1223559  1223633 (36278418) C Zisupton-7_DR     DNA/Zisupton        (12395)   4687    4613 2360388 *
   231   15.7  0.0  2.0  chr25              1223588  1223639 (36278412) + Gypsy47-I_DR      LTR/Gypsy               146    196  (4873) 2360389 *
   232   18.7  4.5  3.0  chr25              1223741  1223806 (36278245) + RTEX-2_DR         LINE/RTE-X             2841   2907   (353) 2360390  
   442   16.9  0.0  6.5  chr25              1223921  1224002 (36278049) + Rex1-31_DRe       LINE/Rex-Babar         3037   3113   (420) 2360391  
   239   11.7  1.1 10.3  chr25              1223932  1224026 (36278025) C Gypsy82-LTR_Dr    LTR/Gypsy             (599)    746     660 2360392 *
  1357    6.8  0.0  8.4  chr25              1223945  1224137 (36277914) + (CA)n             Simple_repeat             1    178     (0) 2360393  
   209    2.0  0.0  4.1  chr25              1224095  1224145 (36277906) C DNA-6-N5B_DR      DNA                  (1075)   2448    2400 2360394 *
   569    6.5  0.0 13.1  chr25              1224246  1224299 (36277752) + (CA)n             Simple_repeat             1    116   (234) 2360395  
   641   14.3  0.0  3.8  chr25              1224300  1224408 (36277643) + EnSpm-N14_DR      DNA/CMC-EnSpm          3542   3646   (934) 2360396  
   207    7.8  0.0 15.8  chr25              1224331  1224543 (36277508) + ERV1-N3-I_DR      LTR/ERV1               3583   3766   (825) 2360397 *
   431   15.3  0.6 10.1  chr25              1224495  1224668 (36277383) + Polinton-1_DR     DNA/Maverick          17600  17758   (727) 2360398 *
   569    6.5  0.0 13.1  chr25              1224544  1224648 (36277403) + (CA)n             Simple_repeat           117    350     (0) 2360395  
   662   16.1  0.3  1.5  chr25              1224746  1224962 (36277089) + (CA)n             Simple_repeat             1    214     (0) 2360399  
   415   17.8  0.5 10.3  chr25              1224785  1224997 (36277054) + DNA-N43_DR        DNA/TcMar-Fot1          529    722   (332) 2360400 *
   914   28.1  2.2 19.0  chr25              1224809  1225459 (36276592) + Zisupton-6_DR     DNA/Zisupton           8393   8938 (13178) 2360401  
   221   28.6 13.8  6.6  chr25              1224963  1225424 (36276627) C IS3EU-4_DR        DNA/IS3EU             (205)  14824   14100 2360402 *
   513   27.5  6.7  3.9  chr25              1225083  1225529 (36276522) C Zisupton-6_DR     DNA/Zisupton        (13179)   8937    8479 2360403  
   229   20.8  0.0  0.0  chr25              1225654  1225706 (36276345) C hAT-24_DR         DNA/hAT-Ac           (2911)    877     825 2360404 *
   268    7.0  1.7  1.7  chr25              1225673  1225730 (36276321) C DNA6-6_DR         DNA                  (1266)  10015    9958 2360405 *
   933    6.7  0.5 26.7  chr25              1225682  1225865 (36276186) + ERV1-N3-I_DR      LTR/ERV1               3593   3738   (853) 2360406  
   597   22.7  9.3 11.9  chr25              1225866  1226180 (36275871) + Zisupton-6_DR     DNA/Zisupton           8526   8938 (13178) 2360407  
   314   18.4  4.8  5.3  chr25              1225986  1226201 (36275850) C EnSpm-21_DR       DNA/CMC-EnSpm        (2171)   6979    6829 2360408 *
  1556   10.0  0.4  0.4  chr25              1226400  1226629 (36275422) + L2-5_DRe          LINE/L2                1998   2227     (0) 2360409  
   608   15.8  0.0  2.0  chr25              1226628  1226730 (36275321) + TDR13             DNA                      13    113   (659) 2360410 *
   808    8.9 30.8  2.6  chr25              1226739  1226946 (36275105) + TDR13             DNA                     326    590   (182) 2360411  
  4698    9.5  8.8  0.0  chr25              1226947  1227662 (36274389) C TDR13B2           DNA                     (0)    779       1 2360412  
   793   18.3  0.3  4.3  chr25              1227663  1227805 (36274246) + TDR13             DNA                     574    699    (64) 2360413  
  3903    8.3 20.0  0.3  chr25              1227806  1228456 (36273595) C TDR13B2           DNA                     (0)    779       1 2360414  
   471    8.9  0.0  1.5  chr25              1228457  1228515 (36273536) + TDR13             DNA                     715    772     (0) 2360415  
   284   20.6  0.0  2.9  chr25              1228456  1228525 (36273526) + DNA9-3_DR         DNA/MULE-MuDR?         5720   5787  (5592) 2360416 *
   401   20.0  1.0  1.0  chr25              1228578  1228674 (36273377) + TDR16             DNA/Merlin               53    149   (164) 2360417  
  6071    5.7  7.8  0.9  chr25              1228675  1229512 (36272539) C Kolobok-N8_DRe    DNA/Kolobok-T2          (0)    895       1 2360418  
   553   15.4 11.0  0.0  chr25              1229513  1229644 (36272407) + TDR16             DNA/Merlin              154    300    (13) 2360419  
   376   17.6  6.7  0.8  chr25              1229540  1229659 (36272392) + Dada-U1A_DR       DNA/Dada               3594   3720  (7259) 2360420 *
   217   13.8  1.9  5.8  chr25              1229908  1229961 (36272090) C EnSpm-N49_DR      DNA/CMC-EnSpm        (1440)   2330    2279 2360421 *
   302   10.4  0.0  2.1  chr25              1229917  1229965 (36272086) C L2-2_DRe          LINE/L2                (13)   4225    4178 2360422  
   557   16.3  2.5  0.2  chr25              1230285  1230389 (36271662) C DNA-X-2_DR        DNA                    (40)    776     660 2360423  
   883   13.1  3.2  1.3  chr25              1230395  1230549 (36271502) C DNA-X-2_DR        DNA                     (0)    816     659 2360424  
   740   13.9  2.1  0.1  chr25              1230554  1230708 (36271343) C DNA-X-2B_DR       DNA                     (0)    439     318 2360423  
  2615   17.5 14.1  2.6  chr25              1230713  1231444 (36270607) C DNA-X-2_DR        DNA                     (0)    816       3 2360425  
   800   22.4 13.3  7.9  chr25              1231448  1231744 (36270307) + HarbingerN6_DR    DNA/PIF-Harbinger         9    320    (73) 2360426  
  2651    3.0  0.0  0.0  chr25              1231745  1232046 (36270005) + DNA-2-2_DR        DNA                       1    302   (105) 2360427  
   463   19.4 18.7  0.0  chr25              1232148  1232286 (36269765) + ANGEL             DNA/Kolobok             145    309     (0) 2360428  
   343   19.0  8.7  2.8  chr25              1232197  1232299 (36269752) C hAT-N134_DR       DNA/hAT?              (226)    839     731 2360429 *
   559    9.8  1.8 16.7  chr25              1232688  1232797 (36269254) C DNA-2-2_DR        DNA                     (0)    407     312 2360430  
   282   17.4  8.0  8.0  chr25              1232803  1232877 (36269174) + HarbingerN6_DR    DNA/PIF-Harbinger       319    393     (0) 2360431  
   985   12.3  0.0  0.0  chr25              1232884  1233026 (36269025) + TDR4              DNA                      31    173   (128) 2360432  
  3017    4.0  2.1  0.0  chr25              1233027  1233402 (36268649) C PROTOP1_DR        DNA/P                   (0)    384       1 2360433  
   318   22.9  6.0  0.0  chr25              1233403  1233482 (36268569) + Kolobok-1N3_DR    DNA/Kolobok-T2          487    571   (496) 2360434 *
   533   14.3  2.2  0.0  chr25              1233411  1233501 (36268550) C DNA-TA-5_DR       DNA/TcMar-Tigger      (588)    370     278 2360435  
   330   17.9  0.0  7.8  chr25              1234394  1234490 (36267561) C Gypsy82-LTR_Dr    LTR/Gypsy             (578)    767     678 2360436  
   226   21.6  2.2  1.1  chr25              1234427  1234515 (36267536) + Helitron-2_DR     RC/Helitron            6003   6092 (21320) 2360437 *
   339   14.3  1.1  2.2  chr25              1234437  1234529 (36267522) C hAT-2n1_DR        DNA/hAT-Charlie       (105)   1105    1014 2360438  
   321   18.9  5.9  6.8  chr25              1234441  1234559 (36267492) C IS3EU-1_DR        DNA/IS3EU            (1983)   6721    6604 2360439 *
   723   13.6  0.0  0.0  chr25              1234844  1234975 (36267076) + EnSpm-N21_DR      DNA/CMC-EnSpm           197    328   (151) 2360440 *
  1514    2.8  0.0  0.0  chr25              1234971  1235152 (36266899) C EXPANDER1_DR      LINE/RTE-BovB           (1)   3364    3183 2360441  
   218   16.3  1.5  9.5  chr25              1235991  1236058 (36265993) C Merlin-2_DR       DNA/Merlin           (6153)   7768    7706 2360442 *
   274   19.3  6.7  2.1  chr25              1236028  1236117 (36265934) C hAT-N48B_DR       DNA/hAT-Ac            (464)   1676    1583 2360443 *
   407   11.3  3.5  0.0  chr25              1236038  1236152 (36265899) + Zisupton-6_DR     DNA/Zisupton           9352   9470 (12646) 2360444  
   395   16.4  3.1  0.8  chr25              1236044  1236061 (36265990) + HATN16_DR         DNA/hAT-Charlie         705    836   (108) 2360445 *
   454   13.5  0.9  0.0  chr25              1236062  1236172 (36265879) C hAT-2n1_DR        DNA/hAT-Charlie        (91)   1119    1008 2360446 *
  1107   20.0  6.7  4.4  chr25              1236154  1236602 (36265449) C TDR7              DNA                    (82)    459       1 2360447  
   203   14.7  0.0  0.0  chr25              1236573  1236606 (36265445) + Merlin-2_DR       DNA/Merlin             7739   7772  (6149) 2360448 *
  4475    3.9  0.0  0.6  chr25              1236607  1237146 (36264905) + TC1DR3B           DNA/TcMar-Tc1             1    537   (352) 2360449  
   315   29.2 11.8  5.7  chr25              1237249  1237311 (36264740) C IS3EU-4_DR        DNA/IS3EU             (156)  14873   14734 2360450  
   265   19.7 14.2  5.3  chr25              1237312  1237425 (36264626) + EnSpm-21_DR       DNA/CMC-EnSpm          6467   6675  (2475) 2360451  
   346   20.4  0.5 12.6  chr25              1237426  1237621 (36264430) + ERV1-N3-I_DR      LTR/ERV1               3593   3767   (824) 2360452 *
  1178    5.0  0.0 15.8  chr25              1237599  1237788 (36264263) + (CA)n             Simple_repeat             1    164     (0) 2360453  
   265   19.7 14.2  5.3  chr25              1237622  1237783 (36264268) + EnSpm-21_DR       DNA/CMC-EnSpm          6676   6978  (2172) 2360451 *
   315   29.2 11.8  5.7  chr25              1237789  1238072 (36263979) C IS3EU-4_DR        DNA/IS3EU             (156)  14733   14092 2360450 *
  1105   24.5  3.7  4.6  chr25              1238002  1239050 (36263001) C Zisupton-6_DR     DNA/Zisupton        (12650)   9466    8427 2360454 *
  1156   14.9  2.4  2.7  chr25              1238611  1238806 (36263245) C EnSpm-N2_DR       DNA/CMC-EnSpm         (843)   3172    2949 2360455  
   765   15.0  0.0  0.4  chr25              1238807  1238832 (36263219) + Zisupton-7_DR     DNA/Zisupton          12236  12287  (4795) 2360456  
   835    5.7  0.0  4.2  chr25              1238883  1239082 (36262969) C ZFERV-2-I_DR      LTR/ERV1             (9681)    883     692 2360457  
   437    7.7  0.7 14.3  chr25              1238972  1239122 (36262929) C DNA9-6_DR         DNA                   (362)   7522    7390 2360458 *
   765   15.0  0.0  0.4  chr25              1238976  1239080 (36262971) + Zisupton-7_DR     DNA/Zisupton          12288  12508  (4574) 2360456  
  1156   14.9  2.4  2.7  chr25              1239083  1239103 (36262948) C EnSpm-N2_DR       DNA/CMC-EnSpm         (843)   2948    2923 2360455  
   254   19.2  7.0  3.4  chr25              1239371  1239456 (36262595) + Merlin-N3_DR      DNA/Merlin              167    255     (0) 2360459  
   793   20.1  2.7  1.3  chr25              1240386  1240607 (36261444) + DNA-TA-6_DR       DNA                      14    238   (734) 2360460  
   258   14.0  1.8  0.0  chr25              1240619  1240675 (36261376) C DNA-6-N9_DR       DNA                     (0)   1159    1102 2360461  
  1415    9.6  0.5  1.0  chr25              1240703  1240903 (36261148) + ENSPM-6_DR        DNA/CMC-EnSpm         22550  22749  (9867) 2360462  
   814   21.8 11.4 12.1  chr25              1240929  1241445 (36260606) C DNA-N20_DR        DNA                     (2)    514       1 2360463  
   238   10.9 10.9  0.0  chr25              1241450  1241494 (36260557) C DNA-6-N9_DR       DNA                   (487)    672     623 2360461  
   248    8.1 13.5  0.0  chr25              1241495  1241531 (36260520) C DNA-1-3_DR        DNA                     (0)    837     796 2360464  
  4246    6.8  0.9  0.4  chr25              1241545  1242100 (36259951) C DNA-1-3_DR        DNA                   (121)    716     158 2360464  
   263   15.9  4.8  0.0  chr25              1242146  1242208 (36259843) + DNA-TA-6_DR       DNA                     899    964     (8) 2360465  
   793    8.4 13.6  0.0  chr25              1242224  1242378 (36259673) + EnSpm-N4_DR       DNA/CMC-EnSpm             4    179    (33) 2360466  
   296   11.1 19.2 13.5  chr25              1243670  1243867 (36258184) C hAT-N110_DR       DNA/hAT?               (33)    664     457 2360467  
  2075    7.4  2.2  0.3  chr25              1243874  1244185 (36257866) C Sola2-N1_DR       DNA/Sola-2              (0)   1284     967 2360468  
   382   20.3  4.3  5.0  chr25              1244098  1244258 (36257793) + Harbinger1_DR     DNA/PIF-Harbinger      2699   2858  (1603) 2360469 *
   553   17.4  1.4  0.9  chr25              1244128  1244347 (36257704) + Penelope-1_DR     LINE/Penelope          3924   4144   (302) 2360470 *
  1170    0.0  0.0  1.1  chr25              1244152  1244428 (36257623) + EnSpm-N42_DR      DNA/CMC-EnSpm           542    815   (437) 2360471  
  1072    0.0  0.0  1.1  chr25              1244212  1244700 (36257351) + EnSpm-N42_DR      DNA/CMC-EnSpm           546    815   (437) 2360471 *
  1828   17.1  0.0  1.6  chr25              1244257  1244960 (36257091) + Zisupton-6_DR     DNA/Zisupton           8392   8910 (13206) 2360472  
   872   19.0  0.1  0.1  chr25              1244429  1244950 (36257101) C Zisupton-6_DR     DNA/Zisupton        (13171)   8945    8392 2360473 *
   389   12.5  4.1  1.6  chr25              1244878  1244999 (36257052) + DNA-N45_DR        DNA/CMC-EnSpm           226    350   (363) 2360474 *
   689    6.4  0.9  0.9  chr25              1244931  1245040 (36257011) C Sola2-N1_DR       DNA/Sola-2            (289)    995     886 2360468 *
  2029    5.1  5.1  0.0  chr25              1245040  1245312 (36256739) + hAT-32N1B_DR      DNA/hAT-Charlie          30    316   (367) 2360475  
   426    3.9  0.0  0.0  chr25              1245311  1245362 (36256689) + hAT-32N1B_DR      DNA/hAT-Charlie         632    683     (0) 2360476 *
  4428    7.2  1.7  0.9  chr25              1245363  1246002 (36256049) C Sola2-N1_DR       DNA/Sola-2            (390)    894     250 2360468  
  3660    7.9 21.0  1.4  chr25              1246003  1246655 (36255396) + TDR13B2           DNA                       1    779     (0) 2360477  
  1142    7.3  6.2  0.5  chr25              1246656  1246848 (36255203) C Sola2-N1_DR       DNA/Sola-2           (1027)    257      54 2360478  
   220   21.6  2.6  8.2  chr25              1246771  1246886 (36255165) C Mariner-N5C_DR    DNA/TcMar            (6349)   1572    1463 2360479 *
   224   22.8  3.9  0.9  chr25              1246790  1246813 (36255238) C EnSpm-N31_DR      DNA/CMC-EnSpm?        (337)    752     653 2360480  
   279   11.5  0.0  0.0  chr25              1246840  1246891 (36255160) + Zisupton-6_DR     DNA/Zisupton           8450   8501 (13615) 2360481  
   263   23.3  2.3  0.0  chr25              1246892  1246925 (36255126) C L1-53_DR          LINE/L1              (4751)   1695    1608 2360482  
   587   12.7 14.0  2.5  chr25              1247033  1247210 (36254841) C hAT-N110_DR       DNA/hAT?              (499)    198       1 2360483  
  2121    4.9  0.0  8.5  chr25              1247663  1247994 (36254057) + TDR16             DNA/Merlin                8    313     (0) 2360484  
   690   21.1 17.0  3.0  chr25              1248720  1248954 (36253097) C hAT-N157_DR       DNA/hAT-Ac            (821)    736     470 2360485 *
  2085   14.4  5.4 16.6  chr25              1248756  1249255 (36252796) + HarbingerN2_DR    DNA/PIF-Harbinger       223    674     (0) 2360486  
  6990    2.2  0.2  0.2  chr25              1249274  1250095 (36251956) + L2-2_DRe          LINE/L2                3417   4238     (0) 2360487  
   221   26.6  0.0  4.7  chr25              1250037  1250103 (36251948) C DNA2-9_DR         DNA                  (2224)    477     414 2360488 *
  2685    8.8  7.9  5.4  chr25              1250095  1250548 (36251503) C Harbinger-4N1_DR  DNA/PIF-Harbinger     (556)    465       1 2360489  
   676    8.9  1.4  3.6  chr25              1250557  1250696 (36251355) + DNA-N24_DR        DNA                     616    752   (225) 2360490  
  6751    8.4  4.8  0.0  chr25              1250697  1251678 (36250373) + hAT-N38_DR        DNA/hAT-hAT6              1   1029     (0) 2360491  
   246    5.3  5.3  0.0  chr25              1251646  1251683 (36250368) + hAT-N44B_DR       DNA/hAT-Tip100         1224   1263   (338) 2360492 *
   236    9.6 11.5  0.0  chr25              1251651  1251702 (36250349) + hAT-N44_DR        DNA/hAT-Tip100          724    781   (306) 2360493 *
   227   20.3 34.1  0.0  chr25              1251731  1251868 (36250183) + DNA-N24_DR        DNA                     791    975     (2) 2360494  
   488   17.8  0.0  0.0  chr25              1252167  1252256 (36249795) C DNA4-1B_DR        DNA/Sola-2              (0)    614     525 2360495  
   400   17.2  5.4  0.0  chr25              1252293  1252385 (36249666) C Helitron-2_DR     RC/Helitron          (4002)  23410   23313 2360496 *
   501   15.8  0.0  0.0  chr25              1252314  1252395 (36249656) C EnSpm-N17_DR      DNA/TcMar            (1804)   3389    3308 2360497  
   461   20.8  2.1  0.0  chr25              1252316  1252411 (36249640) C DNA2-16_DR        DNA                  (9805)   8246    8149 2360498 *
   207   22.6  9.7  0.0  chr25              1252466  1252527 (36249524) + TE-X-23_DR        Unknown                 388    455   (322) 2360499  
   535   13.7  2.1  0.0  chr25              1252877  1252971 (36249080) C Mariner-10_DR     DNA/TcMar-Tc1          (85)   1512    1416 2360500  
   222   14.8  5.3  5.3  chr25              1252963  1253019 (36249032) + Mariner-10_DR     DNA/TcMar-Tc1          1541   1597     (0) 2360501 *
   362   26.0  4.6  4.6  chr25              1252986  1253030 (36249021) C Merlin-1_DR       DNA/Merlin           (7725)   2802    2652 2360502  
   477   14.4  0.0  8.2  chr25              1253031  1253135 (36248916) C hAT-N21B_DR       DNA/hAT-Ac             (82)   1219    1123 2360503  
  2024    6.3  0.4  0.0  chr25              1253136  1253389 (36248662) + HATN8_DR          DNA/Zisupton              1    255     (0) 2360504  
   252    8.3  0.0  0.0  chr25              1253390  1253425 (36248626) C hAT-N21B_DR       DNA/hAT-Ac            (172)   1129    1094 2360503  
   634   14.0  0.7  4.4  chr25              1253466  1253607 (36248444) C Copia-11G_DR-LTR  LTR/Gypsy?              (9)    469     333 2360505  
  1734    7.8  5.4  0.0  chr25              1253611  1253852 (36248199) C HATN8_DR          DNA/Zisupton            (0)    255       1 2360506  
   477    8.8 16.8  3.7  chr25              1253860  1253954 (36248097) + Copia-11B_DR-LTR  LTR/Gypsy?              153    271   (197) 2360507  
   296   16.4  3.6  0.0  chr25              1253956  1254010 (36248041) C DNA-3-2B_DR       DNA/PIF-Harbinger     (749)     83      27 2360508  
  2069   12.5  1.0  8.0  chr25              1254018  1254407 (36247644) C LOOPERN4B_DR      DNA/Kolobok-T2        (138)    365       1 2360509  
   237   18.6  5.4  5.4  chr25              1254427  1254500 (36247551) C DNA2-14_DR        DNA                  (1940)   5682    5609 2360510  
   711    8.5 22.7  0.0  chr25              1255091  1255117 (36246934) + DNA2-16_DR        DNA                    4841   5013 (13038) 2360511  
   737    4.4 16.7  0.0  chr25              1255118  1255231 (36246820) + EnSpm-N39B_DR     DNA/CMC-EnSpm?           29    161   (404) 2360512  
  3960   13.2  1.0  4.3  chr25              1255235  1255913 (36246138) + DNA2-2_DR         DNA                       3    660   (126) 2360513  
   886   21.6  7.0  4.0  chr25              1255913  1256255 (36245796) + Copia-11J_DR-LTR  LTR/Gypsy?               99    451     (0) 2360514 *
   205   22.0  0.0 15.2  chr25              1259091  1259181 (36242870) C L1-11_DR          LINE/L1                (95)   7229    7151 2360515 *
   277   14.9  2.5  6.6  chr25              1259107  1259185 (36242866) C Polinton-1_DR     DNA/Maverick          (719)  17766   17691 2360516  
   236   28.5  1.7 11.7  chr25              1259136  1259314 (36242737) + EnSpm-N10_DR      DNA/CMC-EnSpm          7180   7342  (1966) 2360517 *
  1982    9.4 12.1  2.4  chr25              1259360  1259697 (36242354) + SINE2-4_DR        SINE/tRNA-V-RTE           2    371     (0) 2360518  
   777   14.0  1.5  0.0  chr25              1259592  1259727 (36242324) + EnSpm-N11_DR      DNA/CMC-EnSpm          3699   3836  (1517) 2360519 *
   825   16.3  3.7  4.9  chr25              1259962  1260010 (36242041) + EnSpm-15_DR       DNA/CMC-EnSpm           881   1065 (10389) 2360520  
   833    8.5  0.7  6.1  chr25              1260011  1260148 (36241903) C DNA8-17_DR        DNA/hAT-Tip100        (132)   1681    1551 2360521 *
   842    8.5  0.8  0.0  chr25              1260031  1260148 (36241903) C SINE2-4_DR        SINE/tRNA-V-RTE         (0)    371     253 2360522  
   282   16.3  0.0  0.0  chr25              1260148  1260190 (36241861) C SINE2-5_DR        SINE/tRNA-V-RTE       (218)     64      22 2360523 *
   788   12.7  0.7  8.3  chr25              1260149  1260185 (36241866) C EnSpm-6N1_DR      DNA/CMC-EnSpm        (2824)   6412    6269 2360524  
   386   11.4  0.0  4.3  chr25              1260411  1260483 (36241568) + hAT-N138B_DR      DNA/hAT-Ac             1067   1136   (313) 2360525 *
   460   28.2  1.2 41.4  chr25              1260433  1260591 (36241460) + EnSpm-6N1_DR      DNA/CMC-EnSpm          3513   3819  (5417) 2360526 *
   461   16.3  1.9  0.9  chr25              1260489  1260593 (36241458) C SINE2-1_DR        SINE/tRNA               (1)    197      92 2360527 *
  1490   17.8  4.4  0.0  chr25              1260592  1260861 (36241190) C HE1_DR1           SINE/tRNA-V-RTE       (119)    283       2 2360528  
   789   21.8  0.6  1.1  chr25              1260862  1260895 (36241156) C EnSpm-N11_DR      DNA/CMC-EnSpm        (3785)   1568    1536 2360529  
   428   18.5  0.0  0.0  chr25              1261628  1261638 (36240413) C DNA9-3_DR         DNA/MULE-MuDR?       (5590)   5789    5779 2360530  
  3428   13.1 18.8  0.0  chr25              1261639  1262294 (36239757) + TDR13B2           DNA                       1    779     (0) 2360531  
  2388    9.2 14.7  3.8  chr25              1262450  1262932 (36239119) + hAT-N151_DR       DNA/hAT-Ac                1    534     (0) 2360532  
  2514   15.9 23.8  0.4  chr25              1263047  1263672 (36238379) + TDR13             DNA                       1    772     (0) 2360533  
   662   17.3 12.7  0.0  chr25              1263673  1263814 (36238237) + Harbinger-N32_DR  DNA/PIF-Harbinger       144    304   (102) 2360534  
  1511    7.9  1.9  6.1  chr25              1263998  1264253 (36237798) + TDR17             DNA/Sola-1                3    248     (0) 2360535  
   681   15.2  1.5  2.2  chr25              1264254  1264280 (36237771) C Nimb-4_DR         LINE/I               (9019)    642     617 2360536  
   286   11.4  0.0  0.0  chr25              1264541  1264584 (36237467) C EnSpm-6N1_DR      DNA/CMC-EnSpm        (7885)   1351    1308 2360537  
  2001    7.1  0.0  0.0  chr25              1264585  1264839 (36237212) C HATN8_DR          DNA/Zisupton            (0)    255       1 2360538  
   231    9.8 15.7  0.0  chr25              1264840  1264866 (36237185) C ENSPM-2N_DR       DNA/CMC-EnSpm         (846)    692     658 2360539 *
  2156    7.1  0.0  0.3  chr25              1264840  1265136 (36236915) C Mariner-N38_DR    DNA/TcMar-Tc1         (251)    296       1 2360540  
   231   11.4  0.0  0.0  chr25              1265107  1265141 (36236910) C CryptonV-3_DR     DNA/Crypton-V       (22484)    969     935 2360541 *
   277    9.5  2.4  0.0  chr25              1265112  1265153 (36236898) + hAT5-N2_DR        DNA/hAT-hAT5           1552   1594   (991) 2360542  
  3486    3.0  3.8  0.8  chr25              1265905  1266374 (36235677) + DNA-2-7_DR        DNA/CMC-EnSpm             1    484  (1145) 2360543  
  1780   11.8  2.7 17.1  chr25              1266424  1267012 (36235039) C EnSpm-N22_DR      DNA/CMC-EnSpm        (1141)    380       5 2360544  
   480   21.4  0.0  3.1  chr25              1268135  1268217 (36233834) + HarbingerN6_DR    DNA/PIF-Harbinger         1     80   (313) 2360545  
   711   21.9 11.9  0.5  chr25              1268218  1268410 (36233641) C HarbingerN6_DR    DNA/PIF-Harbinger       (0)    393     179 2360546  
   232   11.9  2.4  0.0  chr25              1268393  1268410 (36233641) + ENSPM-2N_DR       DNA/CMC-EnSpm           674    692   (846) 2360547 *
  2051    4.7  0.4  1.2  chr25              1268411  1268667 (36233384) + HATN8_DR          DNA/Zisupton              1    255     (0) 2360548  
   417   14.4 16.5  0.9  chr25              1268671  1268761 (36233290) C HarbingerN6_DR    DNA/PIF-Harbinger     (210)    183      79 2360546  
   275   18.1  0.0  6.6  chr25              1268792  1268806 (36233245) + hAT-N190B_DR      DNA/hAT                 678    738     (0) 2360549  
   370    8.0  0.0  0.0  chr25              1268807  1268856 (36233195) C hATN13C_DR        DNA/hAT-Ac            (391)    544     495 2360550  
   663   16.8  2.7  2.7  chr25              1268937  1269083 (36232968) C EnSpm-N26B_DR     DNA/CMC-EnSpm           (0)    221      75 2360551  
   495   18.3 20.4  3.2  chr25              1269082  1269267 (36232784) C EnSpm-N26B_DR     DNA/CMC-EnSpm           (4)    217       1 2360552 *
   390   18.9  5.4  2.1  chr25              1269262  1269280 (36232771) C DNA9-3_DR         DNA/MULE-MuDR?       (5580)   5799    5778 2360553 *
  3707   15.2  8.1  1.3  chr25              1269281  1269995 (36232056) + TDR13B            DNA                       1    763     (0) 2360554  
   463   15.8  9.5  9.5  chr25              1270320  1270445 (36231606) C HarbingerN6_DR    DNA/PIF-Harbinger     (267)    126       1 2360555  
  1512    7.9  6.1  0.4  chr25              1270474  1270702 (36231349) + TDR12             DNA                       1    242     (0) 2360556  
   326   22.5 15.6  2.8  chr25              1270784  1270943 (36231108) + TDR22             DNA                      28    207  (1048) 2360557  
  2579   15.0 20.2  0.7  chr25              1270944  1271586 (36230465) + Kolobok-N16_DR    DNA/Kolobok?            461   1228    (14) 2360558  
   481   17.5 25.8  0.8  chr25              1272576  1272765 (36229286) + TDR16             DNA/Merlin                1    237    (76) 2360559  
  5906    2.2  0.3  0.0  chr25              1273123  1273794 (36228257) C HarbingerN2_DR    DNA/PIF-Harbinger       (0)    674       1 2360560  
  2568    7.9  2.2  1.9  chr25              1274271  1274631 (36227420) C HE2_DR            SINE/tRNA-V-RTE         (1)    362       1 2360561  
  1272   17.1  8.5  3.9  chr25              1275319  1275658 (36226393) + DNA-N44_DR        DNA/Kolobok-T2            3    357   (175) 2360562  
  1692   13.8  3.3  1.0  chr25              1275664  1275963 (36226088) C ANGEL             DNA/Kolobok             (2)    307       1 2360563  
   339   24.3  4.8 11.2  chr25              1275964  1275991 (36226060) + EnSpm-17_DR       DNA/CMC-EnSpm          3143   3157  (6119) 2360564  
   413   10.0 20.0  0.0  chr25              1276000  1276079 (36225972) + DNA-N44_DR        DNA/Kolobok-T2          419    514    (18) 2360565  
  1687   16.7  7.1  3.7  chr25              1276711  1276758 (36225293) C CryptonV-N4_DR    DNA/Crypton-V        (4198)   9295    8891 2360566  
  2222   10.5  6.7  0.6  chr25              1276759  1277102 (36224949) + TDR17B            DNA/Sola-1              405    769   (777) 2360567  
   530   17.6  0.0  0.0  chr25              1277028  1277112 (36224939) C EnSpm-N40_DR      DNA/CMC-EnSpm        (2896)   2498    2414 2360568 *
   362   27.9  0.0  1.9  chr25              1277050  1277155 (36224896) C DNA8-9_DR         DNA/hAT-Ac            (579)    872     769 2360569 *
   354   15.2 14.9  0.0  chr25              1277077  1277215 (36224836) C L1-11_DR          LINE/L1               (565)   6759    6681 2360570 *
   485   13.4  0.0  0.0  chr25              1277106  1277217 (36224834) + (CTA)n            Simple_repeat             2    113     (0) 2360571  
   565   12.6 27.7  1.7  chr25              1277245  1277381 (36224670) + EnSpm-N27B_DR     DNA/CMC-EnSpm             1    172     (1) 2360572  
  4279    8.3 15.6  0.3  chr25              1277382  1278144 (36223907) + DNA-2-17_DR       DNA/CMC-EnSpm             7    885     (0) 2360573  
   570   12.7 12.3  0.8  chr25              1278382  1278519 (36223532) + EnSpm-N16_DR      DNA/CMC-EnSpm             7    142    (60) 2360574  
   205   18.4  0.0  8.4  chr25              1278656  1278679 (36223372) C LOOPERN2_DR       DNA/Kolobok-T2        (451)    924     857 2360575  
   216   10.4  0.0  4.2  chr25              1278680  1278729 (36223322) C hAT-N169_DR       DNA/hAT-Ac            (591)    852     805 2360576 *
   288   10.3  0.0  0.0  chr25              1278687  1278744 (36223307) C DNA7-N1_DR        DNA/Zisupton         (1080)   9337    9280 2360577  
   275    9.5  6.3  0.0  chr25              1278696  1278758 (36223293) C EnSpm-9_DR        DNA/CMC-EnSpm        (7843)    777     711 2360578 *
   606   18.8 28.2  0.6  chr25              1278999  1279250 (36222801) C Copia-12_DR-LTR   LTR/Gypsy?              (0)    467     147 2360579  
   230   11.6 11.6  0.0  chr25              1279246  1279288 (36222763) C hAT-N102B_DR      DNA/hAT-Tip100          (5)    902     855 2360580 *
   458    9.8  0.0  0.0  chr25              1279308  1279368 (36222683) C hAT-N141_DR       DNA/hAT-Charlie       (133)     61       1 2360581  
   380   18.8  0.0  0.0  chr25              1279312  1279380 (36222671) C ENSPM-6_DR        DNA/CMC-EnSpm       (10168)  22448   22380 2360582 *
   927    8.3  0.0  0.0  chr25              1279369  1279489 (36222562) + TDR19             DNA/hAT-Charlie          84    204   (201) 2360583  
   351   23.8  0.0  0.0  chr25              1279369  1279382 (36222669) + EnSpm-N10_DR      DNA/CMC-EnSpm          6149   6223  (3085) 2360584 *
   902   15.5  1.7  3.5  chr25              1279497  1279670 (36222381) C hAT-N102_DR       DNA/hAT-Tip100        (634)    194      24 2360585  
   377   12.2  6.0  2.3  chr25              1279656  1279739 (36222312) C EnSpm-N3B_DR      DNA/CMC-EnSpm         (767)   2967    2881 2360586 *
  1162    3.9  0.0  2.0  chr25              1279666  1279821 (36222230) C DNA8-26_DR        DNA                  (1611)   2919    2767 2360587  
   339    9.4  1.2  1.2  chr25              1280061  1280146 (36221905) C Ginger1-N1_DR     DNA/Ginger-1         (1920)    738     653 2360588  
   316   12.0  3.8 11.4  chr25              1280071  1280090 (36221961) C CryptonV-1_DR     DNA/Crypton-V       (10967)   6906    6869 2360589 *
   362    4.2  1.4  0.0  chr25              1280091  1280161 (36221890) C Helitron-2_DR     RC/Helitron         (15597)  11815   11744 2360590  
   316   12.0  3.8 11.4  chr25              1280162  1280202 (36221849) C CryptonV-1_DR     DNA/Crypton-V       (10967)   6868    6784 2360589 *
   631    6.9  0.0  0.0  chr25              1280177  1280263 (36221788) + DNA-2-17_DR       DNA/CMC-EnSpm           799    885     (0) 2360591  
   540   12.6 14.3  0.0  chr25              1280470  1280588 (36221463) + EnSpm-N16_DR      DNA/CMC-EnSpm             7    142    (60) 2360592  
   356   17.6 13.8  0.8  chr25              1280502  1280610 (36221441) + IS3EU-1_DR        DNA/IS3EU              3554   3676  (5028) 2360593 *
   516   24.0  9.7  6.7  chr25              1280924  1281162 (36220889) + Copia-11C_DR-LTR  LTR/Gypsy?                1    345    (91) 2360594  
   577   18.6  0.0  0.0  chr25              1281163  1281286 (36220765) C Copia-11J_DR-LTR  LTR/Gypsy?            (273)    178      55 2360595  
   516   24.0  9.7  6.7  chr25              1281287  1281347 (36220704) + Copia-11C_DR-LTR  LTR/Gypsy?              346    436     (0) 2360594  
  1053   12.3  1.2  0.6  chr25              1281444  1281615 (36220436) + EnSpm-N27B_DR     DNA/CMC-EnSpm             1    173     (0) 2360596  
   202   10.8  8.1  0.0  chr25              1281595  1281631 (36220420) + Polinton-2N1_DR   DNA/Maverick           7243   7282  (3810) 2360597 *
   208   10.9  2.1  2.1  chr25              1281930  1281976 (36220075) C hAT-N53_DR        DNA/hAT-Ac            (959)   2721    2675 2360598  
   201    7.4  0.0  0.0  chr25              1281953  1281979 (36220072) + EnSpm-N27B_DR     DNA/CMC-EnSpm             7     33   (140) 2360599 *
   467   20.7  0.0  0.0  chr25              1281976  1282062 (36219989) + EnSpm-N40_DR      DNA/CMC-EnSpm          2412   2498  (2896) 2360600 *
  2376    9.7  0.2 10.4  chr25              1281986  1282388 (36219663) + SINE2-4_DR        SINE/tRNA-V-RTE           6    371     (0) 2360601  
  1901   16.7 20.1  6.8  chr25              1281989  1282625 (36219426) C Merlin-1_DR       DNA/Merlin           (5835)   4692    3977 2360602 *
  2023   15.7 21.7  3.5  chr25              1282252  1282859 (36219192) + Merlin-1_DR       DNA/Merlin             3977   4691  (5836) 2360602 *
  2688    7.1  0.3  3.2  chr25              1282489  1282868 (36219183) C DNA6-6_DR         DNA                  (6719)   4562    4194 2360603  
  2021   18.2 11.1 13.5  chr25              1282869  1283280 (36218771) C Helitron-2_DR     RC/Helitron          (3587)  23823   23049 2360604 *
  2026   11.6  5.5  0.3  chr25              1282968  1283313 (36218738) C HE1_DR1           SINE/tRNA-V-RTE        (18)    384      21 2360605  
   293   20.2  1.2  1.2  chr25              1283344  1283423 (36218628) + EnSpm-N23_DR      DNA/CMC-EnSpm           489    568    (70) 2360606  
   657   11.0  2.0  0.0  chr25              1283463  1283562 (36218489) C TDR13E            DNA                   (217)    463     362 2360607  
  1132    6.3  0.7  0.0  chr25              1283751  1283893 (36218158) C TDR13E            DNA                     (1)    679     536 2360608  
   278   12.7  0.0  3.6  chr25              1283931  1283987 (36218064) C CryptonV-N5_DR    DNA/Crypton-V       (12530)  12007   11953 2360609  
   355   15.6  2.7  1.6  chr25              1283988  1284062 (36217989) C TDR13D            DNA                   (413)    349     287 2360610  
   485   12.5 12.5  0.0  chr25              1284657  1284752 (36217299) + TDR13E            DNA                       1    108   (572) 2360611  
  4176   14.3  6.0  0.1  chr25              1284784  1285531 (36216520) C Kolobok-4N1_DR    DNA/Kolobok-T2        (877)    792       1 2360612  
   988   10.6  0.7  0.7  chr25              1285612  1285754 (36216297) C Ngaro1_DR         LTR/Ngaro              (73)   6505    6363 2360613  
  2852    7.6 20.1  0.2  chr25              1285755  1286242 (36215809) C Gypsy101-LTRb_DR  LTR/Gypsy               (0)    585       1 2360614  
   206   14.6  7.3  0.0  chr25              1286243  1286276 (36215775) C DIRS-4N1_DR       LTR/Ngaro             (710)   5280    5244 2360615 *
   862   17.6  7.7  0.0  chr25              1286244  1286425 (36215626) C DIRS-4N1_DR       LTR/Ngaro             (126)   4336    4141 2360615  
  2157   14.3  5.7  0.7  chr25              1286428  1286864 (36215187) C Mariner-N38_DR    DNA/TcMar-Tc1           (0)    547      89 2360616  
   252   10.3  0.0  0.0  chr25              1286878  1286916 (36215135) + L2-5_DRe          LINE/L2                2182   2220     (7) 2360617  
   283   10.3  8.6  0.0  chr25              1287446  1287503 (36214548) + Zisupton-6_DR     DNA/Zisupton           8936   8998 (13118) 2360618 *
  3087    7.6  7.8  0.0  chr25              1287459  1287932 (36214119) C Mariner-N38_DR    DNA/TcMar-Tc1           (7)    540      30 2360619  
   752   14.2 19.7  0.0  chr25              1287770  1287952 (36214099) + Zisupton-6_DR     DNA/Zisupton           8998   9216 (12900) 2360620 *
  1144    5.8  0.6  0.6  chr25              1287950  1288104 (36213947) C DIRS-8B_DR        LTR/Ngaro             (438)   6875    6721 2360621  
   210    0.0  3.5  0.0  chr25              1288105  1288133 (36213918) + MuDR-N1_DR        DNA/MULE-MuDR             1     30   (866) 2360622 *
  6920    3.0  0.6  2.9  chr25              1288126  1288982 (36213069) + MuDR-N1_DR        DNA/MULE-MuDR            59    896     (0) 2360623  
   431    3.7  0.0  0.0  chr25              1288983  1289033 (36213018) C DIRS-9C_DR        LTR/Ngaro            (7333)     51       1 2360624  
  1706   11.4 10.2  0.3  chr25              1289034  1289365 (36212686) + Gypsy-244_DR-LTR  LTR/Gypsy               323    687    (38) 2360625  
  1566   11.7  2.0  0.8  chr25              1289829  1290078 (36211973) C SINE_DR1          SINE                    (3)    255       3 2360626  
   607    9.7 39.5  1.8  chr25              1290079  1290169 (36211882) C L2-33_DRe         LINE/L2               (106)   1342    1191 2360627  
  1439   19.9  9.1  2.7  chr25              1290195  1290696 (36211355) + TDR13C            DNA                       8    529   (243) 2360628  
   548   23.0 16.4  8.1  chr25              1290698  1291056 (36210995) + TDR13             DNA                     382    772     (0) 2360629  
  2436   13.9  4.1  1.9  chr25              1291120  1291538 (36210513) + HarbingerN1_DR    DNA/PIF-Harbinger        22    449   (201) 2360630  
   267   17.1 12.1  1.1  chr25              1291530  1291612 (36210439) + hAT-N64B_DR       DNA/hAT-Ac             1223   1314  (2485) 2360631 *
   660    5.0  0.2  0.0  chr25              1291547  1291639 (36210412) C L2-7_DRe          LINE/L2                 (1)   2680    2599 2360632  
   334   21.2  3.2  5.7  chr25              1292227  1292241 (36209810) + DNAX-23_DR        DNA                    9255   9286  (2515) 2360633  
   353   16.0  0.0  4.3  chr25              1292242  1292313 (36209738) C DNA8-10_DR        DNA/hAT-Ac           (1205)   2813    2745 2360634 *
  1156   12.6 33.9  1.1  chr25              1292251  1292524 (36209527) + SINE2-4_DR        SINE/tRNA-V-RTE           8    370     (1) 2360635  
   334   21.2  3.2  5.7  chr25              1292314  1292351 (36209700) + DNAX-23_DR        DNA                    9287   9376  (2425) 2360633 *
   361   11.1  0.0  0.0  chr25              1292477  1292530 (36209521) C Mariner-N2_DR     DNA/TcMar            (2608)   1358    1305 2360636  
   368   22.9 11.4  0.0  chr25              1292569  1292673 (36209378) + hAT-N137_DR       DNA/hAT-Ac             1998   2114  (1457) 2360637  
  1138   12.7  0.5  0.0  chr25              1292674  1292870 (36209181) + DNA9-3_DR         DNA/MULE-MuDR?        10375  10572   (807) 2360638 *
  2025   15.6  1.7  0.3  chr25              1292869  1293221 (36208830) + HarbingerN7_DR    DNA/PIF-Harbinger       121    478     (0) 2360639  
   210   12.5  0.0  0.0  chr25              1293362  1293393 (36208658) C hAT-N167B_DR      DNA/hAT-Charlie       (181)   1392    1361 2360640 *
   787   14.5  3.0  0.0  chr25              1293389  1293402 (36208649) C hAT-N53B_DR       DNA/hAT-Ac           (1748)   2429    2295 2360641  
   839   11.1  0.0  0.0  chr25              1293403  1293519 (36208532) + DNA-2-2_DR        DNA                       1    117   (290) 2360642  
  1618   14.2  0.9  5.8  chr25              1293522  1293849 (36208202) C HarbingerN3_DR    DNA/PIF-Harbinger       (0)   1064     752 2360643  
   288    8.7  5.9 12.6  chr25              1293750  1293867 (36208184) + Dada-tL_DR        DNA/Dada               4680   4790  (5617) 2360644 *
   381   12.0  7.4  0.0  chr25              1293763  1293870 (36208181) C CryptonV-N5_DR    DNA/Crypton-V       (15260)   9277    9162 2360645  
   314    6.0  1.2  1.2  chr25              1293797  1293881 (36208170) + hAT-N127_DR       DNA/hAT-Charlie        2095   2179  (8137) 2360646 *
  1535   10.3  1.1  0.0  chr25              1293807  1294078 (36207973) C Helitron-N3B_DR   RC/Helitron          (4148)   2456    2182 2360647  
  2380    9.4  2.6  1.5  chr25              1294808  1295197 (36206854) + piggyBac-N3_DR    DNA/PiggyBac              1    394    (44) 2360648  
  8875    5.0  6.4  0.2  chr25              1295331  1296492 (36205559) + LOOPERN1_DR       DNA/Kolobok-T2            1   1234     (0) 2360649  
   355   22.3  5.7  2.6  chr25              1296493  1296702 (36205349) C EnSpm-N16_DR      DNA/CMC-EnSpm          (35)    167      85 2360650  
   419   23.9  9.2  2.6  chr25              1297201  1297342 (36204709) + DIRS-9B_DR        LTR/Ngaro              6767   6917   (262) 2360651 *
  1893    9.2 15.1  0.0  chr25              1297223  1297547 (36204504) + HE1_DR1           SINE/tRNA-V-RTE           5    378    (24) 2360652  
   275   25.4  4.2  8.9  chr25              1297678  1297889 (36204162) + DNA-2-30B_DR      DNA                     181    383    (30) 2360653  
  2407    9.4  5.0  0.0  chr25              1298175  1298534 (36203517) + HE1_DR1           SINE/tRNA-V-RTE          10    387    (15) 2360654  
   435   22.6  6.0  0.0  chr25              1298428  1298560 (36203491) + Mariner-N5C_DR    DNA/TcMar              3348   3488  (4433) 2360655 *
  2553   13.2  5.6  1.8  chr25              1298898  1299377 (36202674) + LOOPERN4B_DR      DNA/Kolobok-T2            1    498     (5) 2360656  
  2064   14.2 14.7  0.2  chr25              1300005  1300419 (36201632) C DNA-5-3_DR        DNA/hAT-hAT5            (0)    533      59 2360657  
   201    4.0  0.0  0.0  chr25              1300413  1300437 (36201614) C Copia-12_DR-LTR   LTR/Gypsy?            (442)     25       1 2360658 *
   584    9.8 41.7  1.9  chr25              1300439  1300637 (36201414) C hAT-N25_DR        DNA/hAT-Ac            (230)    599     322 2360659  
  6682    7.3  5.7  1.1  chr25              1300641  1301600 (36200451) + piggyBac-N1_DR    DNA/PiggyBac              2   1005     (0) 2360660  
   520   17.5 27.0  0.0  chr25              1301601  1301726 (36200325) C hAT-N25_DR        DNA/hAT-Ac            (517)    312     153 2360659  
   367    4.5  0.0  0.0  chr25              1301729  1301772 (36200279) C hAT-N25B_DR       DNA/hAT-Ac            (676)     44       1 2360661  
   320    4.1  0.0 13.5  chr25              1301773  1301845 (36200206) + hAT-N178B_DR      DNA/hAT-Ac              131    193  (1690) 2360662  
   241    8.9  0.0  6.3  chr25              1301772  1301855 (36200196) + DNA-6-N2_DR       DNA                    4196   4274   (782) 2360663 *
   348   13.9  0.0  3.8  chr25              1301806  1301887 (36200164) C L2-56_DR          LINE/L2                 (0)   1252    1174 2360664 *
  4307    4.7  3.4  0.3  chr25              1301825  1302377 (36199674) C SINE3-1a          SINE/5S-Deu-L2          (0)    570       1 2360665  
   497   17.4  3.1  0.0  chr25              1302390  1302487 (36199564) C ASAT_CY           Satellite             (133)    129      29 2360666  
  2231   14.7  5.0  1.7  chr25              1302491  1302946 (36199105) C EnSpm-N21_DR      DNA/CMC-EnSpm           (0)    479       9 2360667  
   217    4.7 11.6  0.0  chr25              1303535  1303620 (36198431) + DNA-8-7_DR        DNA/hAT-Tip100          872    967    (82) 2360668 *
   252    3.6  1.4  0.4  chr25              1303559  1303631 (36198420) + CryptonV-1_DR     DNA/Crypton-V          6842   6890 (10983) 2360669  
   252    5.5  0.0  0.0  chr25              1303569  1303623 (36198428) + Mariner-N29_DR    DNA/TcMar-ISRm11        385    439  (1326) 2360670  
   215   11.9  4.8  0.0  chr25              1303624  1303648 (36198403) C Kolobok-2_DR      DNA/Kolobok-T2       (1080)   5616    5533 2360671  
   258   20.8  7.6  3.7  chr25              1303751  1303855 (36198196) C Mariner-6_DR      DNA/TcMar-Tc1        (1500)    129      21 2360672  
   425   13.2  2.6  0.0  chr25              1305614  1305689 (36196362) C EnSpm-N27_DR      DNA/CMC-EnSpm           (0)    173      96 2360673  
   206   16.8 11.8  4.0  chr25              1305772  1305864 (36196187) C EnSpm-N27_DR      DNA/CMC-EnSpm          (67)    106       7 2360674  
   871   21.7 14.6  2.8  chr25              1306146  1306562 (36195489) + hAT-N21B_DR       DNA/hAT-Ac              714   1178   (123) 2360675  
   625   23.6 16.6  5.5  chr25              1306563  1306635 (36195416) + Helitron-N3B_DR   RC/Helitron            5140   5681   (923) 2360676  
   240   17.9  3.6  0.0  chr25              1306622  1306677 (36195374) + Zisupton-6_DR     DNA/Zisupton           8930   8987 (13129) 2360677 *
   677   11.8 31.2  0.0  chr25              1306630  1306799 (36195252) C Zisupton-6_DR     DNA/Zisupton        (12902)   9214    8992 2360678 *
  3213    7.0  6.6  0.4  chr25              1306648  1307135 (36194916) + Mariner-N38_DR    DNA/TcMar-Tc1            30    547     (0) 2360679  
   287   22.0  2.9  8.1  chr25              1307044  1307147 (36194904) + Dada-U1A_DR       DNA/Dada               3794   3892  (7087) 2360680 *
   277   18.9  4.9 17.4  chr25              1307046  1307076 (36194975) C Merlin-1_DR       DNA/Merlin           (5756)   4771    4711 2360681 *
   290   15.2  2.9  2.9  chr25              1307077  1307144 (36194907) + ENSPM-6_DR        DNA/CMC-EnSpm          2677   2744 (29872) 2360682 *
   318   12.5  1.8  0.0  chr25              1307090  1307145 (36194906) C Zisupton-6_DR     DNA/Zisupton        (13126)   8990    8934 2360678 *
  1001    9.8  0.6  3.7  chr25              1307145  1307313 (36194738) + EnSpm-N27_DR      DNA/CMC-EnSpm             9    172     (1) 2360683  
   277   18.9  4.9 17.4  chr25              1307146  1307167 (36194884) C Merlin-1_DR       DNA/Merlin           (5756)   4710    4663 2360681 *
   205   17.9  1.7  7.0  chr25              1307910  1307969 (36194082) + ERV1-N1-I_DR      LTR/ERV1               3803   3859  (1658) 2360684  
   252   20.3  5.3  2.6  chr25              1308048  1308123 (36193928) C EnSpm-N26B_DR     DNA/CMC-EnSpm          (19)    202     125 2360685 *
   255   13.6  6.7  1.6  chr25              1308083  1308142 (36193909) + EnSpm-N26B_DR     DNA/CMC-EnSpm             8     70   (151) 2360686  
  6244   13.6  0.7  0.3  chr25              1308143  1309299 (36192752) + EnSpm-N5B_DR      DNA/CMC-EnSpm             1   1161   (131) 2360687  
   416   11.8  8.2  0.0  chr25              1309397  1309410 (36192641) + hAT-N64B_DR       DNA/hAT-Ac             1228   1319  (2480) 2360688  
   433    5.6  9.9  0.0  chr25              1309411  1309481 (36192570) C L2-16_DRe         LINE/Rex-Babar          (0)   4289    4212 2360689 *
   849   15.6  2.9  4.4  chr25              1309481  1309688 (36192363) + EnSpm-N26B_DR     DNA/CMC-EnSpm            17    221     (0) 2360690  
   751   13.8  1.3  2.7  chr25              1309689  1309837 (36192214) + DNA15TA1_DR       DNA/CMC-EnSpm           126    272   (170) 2360691  
   247   15.7  0.0 11.9  chr25              1309832  1309925 (36192126) + EnSpm-N26B_DR     DNA/CMC-EnSpm           128    211    (10) 2360692 *
  5391   10.9  7.0  4.2  chr25              1309923  1310965 (36191086) C hAT-N164_DR       DNA/hAT-Tip100        (220)   1820     750 2360693  
   417    7.3  0.0  0.0  chr25              1310984  1311038 (36191013) C hAT-N164_DR       DNA/hAT-Tip100       (1985)     55       1 2360694  
   552    9.3 10.6  1.3  chr25              1311190  1311330 (36190721) C L1-19_DR          LINE/L1                (14)   5585    5432 2360695 *
   862    9.8  0.0  0.0  chr25              1311328  1311449 (36190602) C L1-19_DR          LINE/L1               (962)   4637    4516 2360695  
   218   20.6  1.1 10.3  chr25              1311525  1311617 (36190434) + EnSpm-N26B_DR     DNA/CMC-EnSpm           145    213     (8) 2360696  
   213   24.4  4.3  2.1  chr25              1311630  1311721 (36190330) + EnSpm-N26_DR      DNA/CMC-EnSpm           487    580    (33) 2360697  
   282   22.4  1.6  7.3  chr25              1312098  1312118 (36189933) + EnSpm-N26B_DR     DNA/CMC-EnSpm            93    164    (57) 2360698  
   215   25.4  5.4  3.0  chr25              1312119  1312248 (36189803) C EnSpm-N26_DR      DNA/CMC-EnSpm         (453)    160      28 2360699  
   282   22.4  1.6  7.3  chr25              1312249  1312260 (36189791) + EnSpm-N26B_DR     DNA/CMC-EnSpm           165    213     (8) 2360698  
   284   17.6  1.3  5.3  chr25              1312794  1312871 (36189180) C hAT-N127_DR       DNA/hAT-Charlie      (3393)   6923    6849 2360700  
   231   15.2  1.7 36.6  chr25              1312805  1312840 (36189211) C DNA2-8_DR         DNA/CMC-EnSpm        (2696)   1711    1630 2360701 *
   349   22.5  0.0  8.0  chr25              1312841  1312939 (36189112) C ANGEL             DNA/Kolobok            (89)    220     131 2360702  
 12641    2.5  1.1  0.4  chr25              1312940  1314457 (36187594) C hAT-N90_DR        DNA/hAT-Charlie         (0)   1823     296 2360703  
   231   15.2  1.7 36.6  chr25              1312962  1312980 (36189071) C DNA2-8_DR         DNA/CMC-EnSpm        (2696)   1629    1581 2360701 *
   392   23.3  5.6  0.0  chr25              1314456  1314545 (36187506) C L2-35_DRe         LINE/L2               (448)   2152    2058 2360704  
   444   20.8  3.0  1.5  chr25              1314929  1315060 (36186991) + hAT-N122_DR       DNA/hAT-Ac               17    150   (427) 2360705  
  8196    6.3  8.5  0.0  chr25              1315174  1316302 (36185749) + TC1DR3            DNA/TcMar-Tc1             1   1225     (0) 2360706  
   271   17.7  0.0  2.0  chr25              1316380  1316431 (36185620) + EnSpm-N27B_DR     DNA/CMC-EnSpm             1     51   (122) 2360707  
   279   23.4 13.7  1.8  chr25              1316504  1316707 (36185344) + hAT-N122_DR       DNA/hAT-Ac              341    568     (9) 2360708  
   204   26.0  0.0  3.7  chr25              1317112  1317123 (36184928) C DNA8-26_DR        DNA                  (1603)   2927    2847 2360709  
   220   22.5  4.2  1.4  chr25              1317124  1317195 (36184856) C L2-1_DR           LINE/L2                 (1)   4984    4911 2360710 *
   341   18.5 11.5  4.1  chr25              1317165  1317277 (36184774) C ERV1-N1-I_DR      LTR/ERV1             (3684)   1833    1713 2360711 *
   366   19.4  4.2  0.0  chr25              1317209  1317280 (36184771) C CryptonV-N5_DR    DNA/Crypton-V       (19004)   5533    5459 2360712 *
   529    7.6  0.0  0.0  chr25              1317217  1317282 (36184769) + DNA7-N2_DR        DNA/hAT-hAT6           1445   1510   (504) 2360713  
   207   12.9  0.0  0.0  chr25              1317342  1317372 (36184679) + DNA4-1B_DR        DNA/Sola-2              200    230   (384) 2360714 *
   270    5.7  0.0  0.0  chr25              1317360  1317394 (36184657) + DNA4-1B_DR        DNA/Sola-2              196    230   (384) 2360714  
   260    8.6  0.0  0.0  chr25              1317382  1317416 (36184635) + DNA4-1B_DR        DNA/Sola-2              196    230   (384) 2360714 *
   260    8.6  0.0  0.0  chr25              1317404  1317438 (36184613) + DNA4-1B_DR        DNA/Sola-2              196    230   (384) 2360714 *
   291    5.4  0.0  0.0  chr25              1317426  1317462 (36184589) + DNA4-1B_DR        DNA/Sola-2              196    232   (382) 2360714 *
   295    2.9  0.0  0.0  chr25              1317448  1317482 (36184569) + DNA4-1B_DR        DNA/Sola-2              196    230   (384) 2360714  
   291    5.4  0.0  0.0  chr25              1317470  1317506 (36184545) + DNA4-1B_DR        DNA/Sola-2              196    232   (382) 2360714 *
   298    5.4  0.0  0.0  chr25              1317492  1317528 (36184523) + DNA4-1B_DR        DNA/Sola-2              196    232   (382) 2360714  
   258   10.8  0.0  0.0  chr25              1317514  1317550 (36184501) + DNA4-1B_DR        DNA/Sola-2              196    232   (382) 2360714 *
   234   13.5  0.0  0.0  chr25              1317536  1317572 (36184479) + DNA4-1B_DR        DNA/Sola-2              196    232   (382) 2360714 *
   275    8.1  0.0  0.0  chr25              1317558  1317594 (36184457) + DNA4-1B_DR        DNA/Sola-2              196    232   (382) 2360714 *
   288    5.1  0.0  0.0  chr25              1317580  1317619 (36184432) + DNA4-1B_DR        DNA/Sola-2              195    234   (378) 2360714  
   265   10.8  0.0  0.0  chr25              1317602  1317638 (36184413) + DNA4-1B_DR        DNA/Sola-2              196    232   (382) 2360714 *
   275    8.1  0.0  0.0  chr25              1317624  1317660 (36184391) + DNA4-1B_DR        DNA/Sola-2              196    232   (382) 2360714 *
   321    2.6  0.0  0.0  chr25              1317646  1317683 (36184368) + DNA4-1B_DR        DNA/Sola-2              196    233   (381) 2360714  
   298    7.2  0.0  0.0  chr25              1317662  1317704 (36184347) + DNA4-1B_DR        DNA/Sola-2              196    232   (382) 2360714 *
   314    2.7  0.0  0.0  chr25              1317690  1317726 (36184325) + DNA4-1B_DR        DNA/Sola-2              196    232   (382) 2360714  
   314    2.7  0.0  0.0  chr25              1317712  1317748 (36184303) + DNA4-1B_DR        DNA/Sola-2              196    232   (382) 2360714  
   271   11.7  0.0  0.7  chr25              1317734  1317805 (36184246) + DNA4-1B_DR        DNA/Sola-2              195    264   (348) 2360715 *
   273    9.9  0.0  0.0  chr25              1317772  1317814 (36184237) + DNA4-1B_DR        DNA/Sola-2              196    232   (382) 2360716  
   266    8.1  0.0  0.0  chr25              1317800  1317836 (36184215) + DNA4-1B_DR        DNA/Sola-2              196    232   (382) 2360716 *
   297    5.3  0.0  0.0  chr25              1317822  1317859 (36184192) + DNA4-1B_DR        DNA/Sola-2              196    233   (381) 2360716 *
   304    7.0  0.0  0.0  chr25              1317838  1317881 (36184170) + DNA4-1B_DR        DNA/Sola-2              196    233   (381) 2360716  
   298    7.2  0.0  0.0  chr25              1317860  1317902 (36184149) + DNA4-1B_DR        DNA/Sola-2              196    232   (382) 2360716 *
   291    5.4  0.0  0.0  chr25              1317888  1317924 (36184127) + DNA4-1B_DR        DNA/Sola-2              196    232   (382) 2360716 *
   291    5.4  0.0  0.0  chr25              1317910  1317946 (36184105) + DNA4-1B_DR        DNA/Sola-2              196    232   (382) 2360716 *
   314    2.7  0.0  0.0  chr25              1317932  1317968 (36184083) + DNA4-1B_DR        DNA/Sola-2              196    232   (382) 2360716  
   291    5.4  0.0  0.0  chr25              1317954  1317990 (36184061) + DNA4-1B_DR        DNA/Sola-2              196    232   (382) 2360716 *
   291    5.4  0.0  0.0  chr25              1317976  1318012 (36184039) + DNA4-1B_DR        DNA/Sola-2              196    232   (382) 2360716 *
   295    2.9  0.0  0.0  chr25              1317998  1318032 (36184019) + DNA4-1B_DR        DNA/Sola-2              196    230   (384) 2360716 *
   305   10.9  0.0  0.7  chr25              1318020  1318091 (36183960) + DNA4-1B_DR        DNA/Sola-2              195    264   (348) 2360717  
   291    5.4  0.0  0.0  chr25              1318064  1318100 (36183951) + DNA4-1B_DR        DNA/Sola-2              196    232   (382) 2360718 *
   281    8.1  0.0  0.0  chr25              1318086  1318122 (36183929) + DNA4-1B_DR        DNA/Sola-2              196    232   (382) 2360718 *
   312    5.3  0.0  0.0  chr25              1318108  1318145 (36183906) + DNA4-1B_DR        DNA/Sola-2              196    233   (381) 2360718 *
   316   14.6  0.0  6.5  chr25              1318132  1318197 (36183854) + Dada-tL_DR        DNA/Dada               9839   9900   (507) 2360719  
   291   20.6  0.0  0.0  chr25              1318142  1318204 (36183847) + hAT-N48C_DR       DNA/hAT-Ac             1691   1753   (546) 2360720 *
   395   18.6  2.3  2.3  chr25              1318151  1318238 (36183813) + Zisupton-7_DR     DNA/Zisupton           4638   4725 (12357) 2360721  
   251   24.7  5.9  0.0  chr25              1318198  1318209 (36183842) C Gypsy122-LTR_DR   LTR/Gypsy             (690)    115      54 2360722 *
   258   20.7 14.5  1.1  chr25              1318205  1318219 (36183832) C EnSpm-N46_DR      DNA/CMC-EnSpm?       (1461)   2274    2186 2360723  
   224   26.0  2.5  0.8  chr25              1318239  1318269 (36183782) + Penelope-1_DR     LINE/Penelope           126    246  (4200) 2360724  
   552   16.7  7.0  0.0  chr25              1318270  1318383 (36183668) + EnSpm-N27B_DR     DNA/CMC-EnSpm            51    172     (1) 2360725  
  1294   12.7  2.6  0.8  chr25              1318895  1319124 (36182927) C EnSpm-N3C_DR      DNA/CMC-EnSpm           (0)    283      50 2360726  
   617   12.4  0.0  1.8  chr25              1319149  1319263 (36182788) C EnSpm-N3C_DR      DNA/CMC-EnSpm          (91)    192      80 2360727  
   828   13.0  0.0  0.0  chr25              1319292  1319429 (36182622) C EnSpm-N3C_DR      DNA/CMC-EnSpm          (91)    192      55 2360728  
  1014   10.2  1.3  0.0  chr25              1319432  1319588 (36182463) C EnSpm-N3C_DR      DNA/CMC-EnSpm          (75)    208      50 2360729  
   524   11.0  2.6  3.6  chr25              1319615  1319727 (36182324) C EnSpm-N3C_DR      DNA/CMC-EnSpm          (91)    192      81 2360730  
  4083    8.8  2.0 17.3  chr25              1319729  1320524 (36181527) C DNA14-5-1_DR      DNA                     (0)    693       2 2360731  
   255    5.7  0.0  0.0  chr25              1320526  1320560 (36181491) C EnSpm-N3C_DR      DNA/CMC-EnSpm         (199)     84      50 2360727  
   789   12.5  5.2  0.0  chr25              1320585  1320720 (36181331) C EnSpm-N3C_DR      DNA/CMC-EnSpm          (91)    192      50 2360732  
   577   17.1  4.5  1.3  chr25              1320724  1320877 (36181174) C EnSpm-N3C_DR      DNA/CMC-EnSpm          (75)    208      50 2360733  
   924    9.3  4.3  0.0  chr25              1320896  1321057 (36180994) C EnSpm-N3C_DR      DNA/CMC-EnSpm          (98)    185      17 2360734  
   820    9.2  7.8  2.9  chr25              1321051  1321217 (36180834) C EnSpm-N3C_DR      DNA/CMC-EnSpm          (92)    191      17 2360734 *
   625    7.1  2.0  3.0  chr25              1321204  1321305 (36180746) C EnSpm-N3C_DR      DNA/CMC-EnSpm          (91)    192      92 2360735 *
  3225    8.1  9.2  6.5  chr25              1321306  1321979 (36180072) C DNA-5-8C_DR       DNA/hAT-hAT5            (0)    691       1 2360736  
   241   16.7  0.0  0.0  chr25              1321980  1322027 (36180024) C EnSpm-N3C_DR      DNA/CMC-EnSpm         (186)     97      50 2360735  
   829   12.0 10.8  0.0  chr25              1322047  1322213 (36179838) C EnSpm-N3C_DR      DNA/CMC-EnSpm          (98)    185       1 2360737  
   365   22.2 16.2  4.9  chr25              1322753  1322814 (36179237) + Helitron-N3_DR    RC/Helitron            1519   1785  (1231) 2360738  
   516   18.1 16.8  1.0  chr25              1322815  1322993 (36179058) + Mariner-N38_DR    DNA/TcMar-Tc1            56    262   (285) 2360739  
   235   21.1  0.0  0.0  chr25              1322997  1323053 (36178998) C Mariner-6_DR      DNA/TcMar-Tc1        (1572)     57       1 2360740  
  2516   10.0  6.8  0.2  chr25              1324144  1324525 (36177526) + DNA-2-2_DR        DNA                       1    407     (0) 2360741  
  2921    9.5  8.3  0.2  chr25              1324763  1325245 (36176806) C hAT-N203_DR       DNA/hAT-Tip100       (3981)   1560    1039 2360742  
   585    6.4  6.2  2.0  chr25              1325241  1325336 (36176715) C TDR12             DNA                    (22)    220     121 2360743 *
   471   16.6  1.9 23.9  chr25              1325380  1325537 (36176514) C DNA-2-2_DR        DNA                   (276)    131       2 2360744  
   544    5.9  8.2  0.0  chr25              1325545  1325629 (36176422) C TDR12             DNA                   (150)     92       1 2360743  
   489   10.8  9.5  2.7  chr25              1326673  1326777 (36175274) + EnSpm-N4B_DR      DNA/CMC-EnSpm?          102    213     (7) 2360745 *
   564   15.3  1.8  0.9  chr25              1326776  1326887 (36175164) + ANGEL             DNA/Kolobok             140    252    (57) 2360746  
   560   16.5  0.0  1.0  chr25              1326798  1326901 (36175150) C ANGEL             DNA/Kolobok           (163)    146      44 2360747 *
   407   22.0  2.3 17.1  chr25              1326835  1326897 (36175154) C EnSpm-N13_DR      DNA/CMC-EnSpm       (17760)   4389    4317 2360748 *
   217   29.5  1.6  5.8  chr25              1326888  1326901 (36175150) + EnSpm-7_DR        DNA/CMC-EnSpm          9265   9385  (1649) 2360749 *
   769   18.2  1.4  0.0  chr25              1326898  1327045 (36175006) C ANGEL             DNA/Kolobok           (116)    193      44 2360750  
   407   22.0  2.3 17.1  chr25              1327046  1327121 (36174930) C EnSpm-N13_DR      DNA/CMC-EnSpm       (17760)   4316    4227 2360748  
   930   12.4  2.1  0.0  chr25              1327155  1327299 (36174752) C ANGEL             DNA/Kolobok           (118)    191      44 2360751  
   499   24.8  3.8  0.0  chr25              1327160  1327316 (36174735) C hAT-N134_DR       DNA/hAT?              (137)    928     766 2360752 *
   629   14.5  9.1  3.3  chr25              1327296  1327438 (36174613) C ANGEL             DNA/Kolobok           (116)    193      43 2360753  
   618   21.5  0.0  8.7  chr25              1327434  1327596 (36174455) C ANGEL             DNA/Kolobok           (116)    193      44 2360753 *
   750   19.5  0.7  0.0  chr25              1327593  1327741 (36174310) C ANGEL             DNA/Kolobok           (116)    193      44 2360753  
   722   17.0  1.9  4.7  chr25              1327738  1327891 (36174160) C ANGEL             DNA/Kolobok           (116)    193      44 2360753 *
   411   23.2  2.4  4.8  chr25              1327781  1327907 (36174144) C hAT-N134_DR       DNA/hAT?              (175)    890     767 2360754 *
   618   14.9 11.8  0.7  chr25              1327888  1328022 (36174029) C ANGEL             DNA/Kolobok           (116)    193      44 2360755  
   314   27.4  2.8  9.4  chr25              1327955  1328018 (36174033) C EnSpm-N13_DR      DNA/CMC-EnSpm       (17760)   4389    4194 2360756 *
   640   18.1  4.1  0.7  chr25              1328019  1328163 (36173888) C ANGEL             DNA/Kolobok           (116)    193      44 2360757 *
   760   18.0  0.0  4.0  chr25              1328160  1328315 (36173736) C ANGEL             DNA/Kolobok           (116)    193      44 2360757  
   282   23.9  2.1  1.1  chr25              1328239  1328331 (36173720) + DNA2-9_DR         DNA                     724    817  (1884) 2360758 *
   735   18.4  2.7  0.0  chr25              1328312  1328458 (36173593) C ANGEL             DNA/Kolobok           (116)    193      43 2360759  
   239   15.0 32.5  0.0  chr25              1328456  1328535 (36173516) C EnSpm-N10_DR      DNA/CMC-EnSpm        (7495)   1813    1708 2360760 *
   319   15.7  0.0  5.8  chr25              1328480  1328493 (36173558) + EnSpm-N13_DR      DNA/CMC-EnSpm          4332   4361 (17788) 2360761  
   320   13.0  0.0  3.7  chr25              1328494  1328549 (36173502) + ANGEL             DNA/Kolobok             185    238    (71) 2360762  
   319   15.7  0.0  5.8  chr25              1328550  1328563 (36173488) + EnSpm-N13_DR      DNA/CMC-EnSpm          4362   4397 (17752) 2360761  
   251   18.1  5.0  7.0  chr25              1328806  1328965 (36173086) + Zisupton-6_DR     DNA/Zisupton           8784   8940 (13176) 2360763 *
   273   17.4  2.6  8.4  chr25              1328829  1328979 (36173072) C ERV1-N3-I_DR      LTR/ERV1              (798)   3793    3651 2360764  
   503   20.9 12.4  0.0  chr25              1329269  1329445 (36172606) + TDR24             DNA                       4    202   (242) 2360765 *
   665   15.7  0.0  3.9  chr25              1329422  1329554 (36172497) + DNA8-10_DR        DNA/hAT-Ac             3727   3854   (164) 2360766 *
   715   12.3  0.0  0.0  chr25              1329438  1329543 (36172508) + SINE2-5_DR        SINE/tRNA-V-RTE         176    281     (1) 2360767  
   592   17.6  4.6  0.0  chr25              1329544  1329568 (36172483) C DNA-8-9_DR        DNA/hAT-Ac           (1519)   2200    2064 2360768  
   329   17.9  1.4  2.9  chr25              1329549  1329617 (36172434) + TDR24             DNA                     375    442     (2) 2360769 *
   579   18.5  5.8  2.8  chr25              1329618  1329751 (36172300) C DNA11TA1_DR       DNA/CMC-EnSpm          (30)    173      36 2360770  
   264   16.2 16.2  0.0  chr25              1329706  1329779 (36172272) + Zisupton-7_DR     DNA/Zisupton           9811   9896  (7186) 2360771 *
   232   14.5  7.2  0.0  chr25              1329799  1329867 (36172184) + ENSPM-6_DR        DNA/CMC-EnSpm         31639  31712   (904) 2360772 *
   331    7.0  2.5  0.2  chr25              1329812  1329878 (36172173) C ENSPM-6_DR        DNA/CMC-EnSpm       (17675)  14941   14851 2360773  
   204    7.4  7.3  1.7  chr25              1329825  1329879 (36172172) + EnSpm-21_DR       DNA/CMC-EnSpm          6287   6344  (2806) 2360774 *
   215   18.5  0.0  0.0  chr25              1329831  1329884 (36172167) C hAT-N48B_DR       DNA/hAT-Ac            (508)   1632    1579 2360775  
   200   10.2  4.6  9.7  chr25              1329833  1329897 (36172154) C SAT-23_DR         Satellite            (1753)   2951    2890 2360776 *
  1094    6.4  0.6  0.0  chr25              1329869  1330024 (36172027) + Mariner-N38_DR    DNA/TcMar-Tc1            90    246   (301) 2360777  
  1836   13.2 11.1  0.8  chr25              1330051  1330394 (36171657) + Copia-16_DR-LTR   LTR/Gypsy?                1    379    (77) 2360778  
   282    9.6  3.8  1.9  chr25              1330421  1330473 (36171578) C TDR23             DNA                     (0)   1147    1094 2360779 *
  4277   11.4  5.5  0.7  chr25              1330463  1331178 (36170873) C TDR23             DNA                   (397)    750       1 2360779  
  1281   17.6 10.8  0.8  chr25              1331248  1331591 (36170460) + DNA-2-30B_DR      DNA                      36    413     (0) 2360780  
  1316   17.4  8.3  1.6  chr25              1332091  1332143 (36169908) C Helitron-N3_DR    RC/Helitron           (881)   2135    1713 2360781  
  1561   15.3  4.9  1.4  chr25              1332144  1332487 (36169564) C Mariner-N38_DR    DNA/TcMar-Tc1           (2)    545     190 2360782  
   281   18.5 15.1  0.0  chr25              1332408  1332526 (36169525) C EnSpm-N36_DR      DNA/CMC-EnSpm         (440)   2785    2649 2360783 *
   259   10.9 13.8  4.8  chr25              1332516  1332526 (36169525) + DNA-X-4_DR        DNA                    1101   1116   (129) 2360784 *
  2666    5.8 13.3  0.5  chr25              1332527  1332910 (36169141) C TE-X-1_DR         DNA                     (0)   1478    1046 2360785  
   460   13.1 15.3  1.0  chr25              1332907  1332991 (36169060) C TE-X-1_DR         DNA                  (1031)    447     351 2360786 *
   208   15.9 12.2  8.2  chr25              1332956  1333037 (36169014) + EnSpm-N10_DR      DNA/CMC-EnSpm          7130   7214  (2094) 2360787 *
   246   18.0  1.6  0.0  chr25              1332982  1333042 (36169009) + L1-53_DR          LINE/L1                1480   1541  (4905) 2360788 *
  3622    7.4  1.2  0.2  chr25              1332992  1333479 (36168572) + Merlin-1_DR       DNA/Merlin             1076   1568  (8959) 2360789  
   205   15.1  1.9 18.7  chr25              1333460  1333565 (36168486) C DNA8-25_DR        DNA                  (3319)    648     558 2360790 *
  1531   11.0  9.2  3.6  chr25              1333799  1334090 (36167961) C Kolobok-1N2_DR    DNA/Kolobok-T2          (0)    690     383 2360791  
   459   14.3  0.0  0.0  chr25              1334152  1334228 (36167823) + hAT-N50_DR        DNA/hAT-Ac              625    701     (0) 2360792  
   377    6.0  1.5  1.5  chr25              1334663  1334730 (36167321) C Ginger1-N1_DR     DNA/Ginger-1         (2303)    355     288 2360793  
   323   11.0  2.4  0.0  chr25              1334664  1334745 (36167306) + hAT-13_DR         DNA/hAT-Tip100         2437   2520   (282) 2360794 *
   273   23.1 17.8  0.5  chr25              1334665  1335211 (36166840) + Polinton-4_DR     DNA/Maverick          12310  12696  (7591) 2360795 *
  1172    2.7  0.0  0.0  chr25              1334677  1335254 (36166797) + (TAGA)n           Simple_repeat             1    578     (0) 2360796  
   222   21.4  0.0  0.0  chr25              1335207  1335262 (36166789) C DNA2-13_DR        DNA                  (5490)    408     353 2360797 *
   264   12.5  0.0  0.0  chr25              1336911  1336948 (36165103) + EnSpm-12_DR       DNA/CMC-EnSpm          6423   6460  (1071) 2360798  
  1631   12.8 10.3  0.3  chr25              1336949  1337299 (36164752) C HATN1_DR          DNA/hAT                 (0)    427      42 2360799  
   231    8.3  0.0  2.1  chr25              1340322  1340370 (36161681) + DNA-8-23_DR       DNA/hAT                 204    251   (560) 2360800  
   211   14.0  0.0  4.0  chr25              1340325  1340376 (36161675) + hAT-N180_DR       DNA/hAT?                846    895   (256) 2360801 *
  1863    8.6 17.8  0.3  chr25              1340625  1340939 (36161112) + HE1_DR1           SINE/tRNA-V-RTE           3    372    (30) 2360802  
   554   19.1 13.4  0.6  chr25              1340830  1340971 (36161080) + EnSpm-17_DR       DNA/CMC-EnSpm          2829   2988  (6288) 2360803 *
   859   11.3 33.0  1.4  chr25              1341986  1342209 (36159842) C DNA-1-7_DR        DNA/PIF-Harbinger       (0)   1438    1145 2360804  
  2184   15.0  5.4  1.2  chr25              1342251  1342655 (36159396) C DNA-1-7_DR        DNA/PIF-Harbinger    (1016)    422       1 2360805  
  1668   17.0  5.9  5.3  chr25              1342826  1342867 (36159184) + DNA8-10_DR        DNA/hAT-Ac             3459   3849   (166) 2360806  
  2234   11.8  4.9  0.3  chr25              1342868  1343214 (36158837) + SINE2-4_DR        SINE/tRNA-V-RTE           5    367     (4) 2360807  
   665    8.3 24.7  0.6  chr25              1344014  1344159 (36157892) C hAT-N57_DR        DNA/hAT-Ac              (0)   1286    1106 2360808  
  1282    7.9  0.0  0.0  chr25              1344194  1344358 (36157693) C TDR19C            DNA/hAT-Charlie       (231)    165       1 2360809  
   290   33.5  4.4  4.4  chr25              1344200  1344380 (36157671) + EnSpm-N40_DR      DNA/CMC-EnSpm          3241   3421  (1973) 2360810 *
   993   13.4  6.8  2.0  chr25              1344451  1344641 (36157410) + DNA11TA1B_DR      DNA/CMC-EnSpm             4    203     (0) 2360811  
  2107   12.2  0.3  0.0  chr25              1344685  1345019 (36157032) + TC1DR2            DNA/TcMar-Tc1             1    336   (540) 2360812  
   239   12.8  1.7  8.9  chr25              1345022  1345081 (36156970) + DNA-8-24_DR       DNA/hAT-Tip100            2     57  (1726) 2360813  
   629   16.1  1.6  1.6  chr25              1345090  1345215 (36156836) + DNA-8-24_DR       DNA/hAT-Tip100         1234   1359   (424) 2360814 *
  1464   12.9  8.3  1.4  chr25              1345214  1345487 (36156564) + hAT-N157_DR       DNA/hAT-Ac              508    770   (787) 2360815  
   357   13.6  6.8  0.0  chr25              1345517  1345575 (36156476) C hAT-N61_DR        DNA/hAT-Tip100        (462)     63       1 2360816  
  3098    9.2  9.2  0.7  chr25              1345578  1346080 (36155971) + TC1DR2            DNA/TcMar-Tc1           332    876     (0) 2360817  
   500   16.1 18.1  1.9  chr25              1346299  1346431 (36155620) + Zator-N1_DR       DNA/Zator?                1    154   (401) 2360818  
   484   12.3  0.0  0.0  chr25              1346435  1346507 (36155544) + DNA21TA1_DR       DNA/TcMar-Tc1            46    118   (421) 2360819  
   743   17.7  2.8 24.8  chr25              1346513  1346767 (36155284) + DNA21TA1_DR       DNA/TcMar-Tc1           259    468    (71) 2360820  
  1461    9.8  0.0  0.0  chr25              1346770  1346962 (36155089) C LTR-11_DR-LTR     LTR                     (0)    193       1 2360821  
   243    7.3  0.0  4.9  chr25              1346961  1347003 (36155048) C LTR-11_DR-I       LTR                     (2)     41       1 2360822 *
   532    5.4  0.0  1.4  chr25              1347004  1347078 (36154973) C LTR-11_DR-LTR     LTR                     (0)    193     120 2360823  
   755    4.2  0.0  0.0  chr25              1347079  1347173 (36154878) + LTR-11_DR-LTR     LTR                      99    193     (0) 2360824  
   368   18.3  0.0  0.0  chr25              1347174  1347244 (36154807) + DNA21TA1_DR       DNA/TcMar-Tc1           467    537     (2) 2360825  
  2388   12.5  4.6  1.0  chr25              1347249  1347637 (36154414) + Zator-N1_DR       DNA/Zator?              153    555     (0) 2360826  
   203   12.5  0.0  0.0  chr25              1347735  1347766 (36154285) C Kolobok-N3_DR     DNA/Kolobok-T2?         (0)    370     339 2360827  
   252   25.3 11.0  4.5  chr25              1350430  1350726 (36151325) + EnSpm-11_DR       DNA/CMC-EnSpm           787   1179  (7824) 2360828  
   286   25.9  9.5  5.5  chr25              1351643  1352246 (36149805) + EnSpm-11_DR       DNA/CMC-EnSpm           783   1180  (7823) 2360829  
   367   16.2  0.0  1.4  chr25              1353027  1353101 (36148950) C DNA-6-N1_DR       DNA                   (398)    310     237 2360830  
  3354    6.6 15.3  0.2  chr25              1353513  1353997 (36148054) + SINE3-1a          SINE/5S-Deu-L2            1    558    (12) 2360831  
  1215   13.0 18.4  0.3  chr25              1354737  1355014 (36147037) C DNA-N15_DR        DNA                     (1)    404      77 2360832  
   712   22.5 17.2  1.8  chr25              1355204  1355689 (36146362) C Polinton-4_DR     DNA/Maverick         (7583)  12704   12591 2360833 *
  1042   13.0  0.0  3.2  chr25              1355297  1355689 (36146362) + (TCCA)n           Simple_repeat             1    471  (1107) 2360834  
   564   31.0  0.0  8.9  chr25              1355690  1355884 (36146167) + (TCCG)n           Simple_repeat             2    180     (0) 2360835  
  1042   13.0  0.0  3.2  chr25              1355885  1356801 (36145250) + (TCCA)n           Simple_repeat           472   1578     (0) 2360834  
   712   22.5 17.2  1.8  chr25              1355885  1356681 (36145370) C Polinton-4_DR     DNA/Maverick         (7583)  12590   12404 2360833 *
   318   14.7  0.0  0.0  chr25              1356887  1356988 (36145063) + ERV1-N3-I_DR      LTR/ERV1               3590   3691   (900) 2360836 *
   345    8.7  2.9  0.9  chr25              1356899  1357003 (36145048) C Zisupton-7_DR     DNA/Zisupton        (12371)   4711    4605 2360837  
   206   20.4  2.0  0.0  chr25              1357607  1357655 (36144396) C hAT-N35B_DR       DNA/hAT-Ac            (699)    913     864 2360838 *
  2221   11.2  3.7  8.1  chr25              1357621  1358084 (36143967) C LOOPERN4B_DR      DNA/Kolobok-T2         (58)    445       1 2360839  
   313    6.4 29.7  7.4  chr25              1358108  1358208 (36143843) + DNAX-16_DR        DNA                      59    180   (243) 2360840  
   289    8.1 46.0  0.0  chr25              1358524  1358597 (36143454) C hAT-N187_DR       DNA/hAT-Charlie         (0)   1177    1070 2360841 *
  7244    4.6  1.2  0.5  chr25              1358595  1359527 (36142524) + CR1-24_DR         LINE/L2                1309   2247     (0) 2360842  
  1375    9.1 10.5  0.0  chr25              1359531  1359749 (36142302) C hAT-N187_DR       DNA/hAT-Charlie       (103)   1074     833 2360841  
  1012    6.3  9.9  1.1  chr25              1359754  1359914 (36142137) C hAT-N187_DR       DNA/hAT-Charlie      (1001)    176       2 2360843  
  5013    5.6  8.4  0.4  chr25              1360181  1360884 (36141167) C L1-12_DR          LINE/L1                 (7)   5780    5021 2360844  
   723    6.2 11.6  0.0  chr25              1361174  1361285 (36140766) C L2-5_DRe          LINE/L2                 (0)   2227    2103 2360845  
   349   15.8  6.0  5.0  chr25              1361805  1361904 (36140147) + LINEX-1_DR        Retroposon              307    407   (398) 2360846 *
   899   15.0 12.6  1.0  chr25              1361901  1362075 (36139976) + L2-1B_DR          LINE/L2                 119    313   (695) 2360847  
   203    8.2  6.6  0.0  chr25              1362263  1362323 (36139728) + hAT-N178B_DR      DNA/hAT-Ac              139    203  (1680) 2360848  
   235   15.9  1.5  3.1  chr25              1364109  1364173 (36137878) C hAT-N91_DR        DNA/hAT-Ac            (281)     74      11 2360849  
  4744    7.8  9.2  0.9  chr25              1364211  1364930 (36137121) + TDR13B2           DNA                       1    779     (0) 2360850  
  1577   11.0  2.5  7.6  chr25              1365335  1365610 (36136441) C hAT-N127_DR       DNA/hAT-Charlie       (670)   9646    9384 2360851  
   202   22.5  0.0  2.5  chr25              1365594  1365675 (36136376) C CryptonV-N5_DR    DNA/Crypton-V        (9186)  15351   15272 2360852 *
  3395    8.0  3.2  4.8  chr25              1365605  1366127 (36135924) C Merlin-1_DR       DNA/Merlin           (8908)   1619    1105 2360853  
  3202   13.3  1.1  5.3  chr25              1366104  1366135 (36135916) + Helitron-N2_DR    RC/Helitron             920   1060  (1403) 2360854 *
  3317    9.1  0.6  1.9  chr25              1366136  1366662 (36135389) + Mariner-N38_DR    DNA/TcMar-Tc1            28    547     (0) 2360855  
  3202   13.3  1.1  5.3  chr25              1366663  1366770 (36135281) + Helitron-N2_DR    RC/Helitron            1061   1559   (904) 2360854  
   204   16.7  0.0  3.0  chr25              1366717  1366784 (36135267) C Helitron-N3B_DR   RC/Helitron          (4156)   2448    2383 2360856 *
   407   12.6  0.5 10.7  chr25              1367174  1367199 (36134852) + DNA-N45_DR        DNA/CMC-EnSpm           180    264   (449) 2360857  
   383    8.1  1.5  4.8  chr25              1367200  1367329 (36134722) + Helitron-1_DR     RC/Helitron            2550   2675 (23625) 2360858 *
   464    2.6  0.8  1.7  chr25              1367219  1367335 (36134716) + DNA-2-32_DR       DNA/CMC-EnSpm?         5486   5601  (3181) 2360859 *
   638   11.0  0.0  3.7  chr25              1367236  1367348 (36134703) C Helitron-N2_DR    RC/Helitron           (898)   1565    1457 2360860  
   457   23.3  6.0  0.0  chr25              1367793  1367893 (36134158) C Harbinger-N28_DR  DNA/PIF-Harbinger      (10)    652     545 2360861  
  3224   11.5  5.8  0.7  chr25              1367894  1368401 (36133650) + EnSpm-N39B_DR     DNA/CMC-EnSpm?            1    534    (31) 2360862  
  4797   11.3  5.8  0.9  chr25              1368402  1369144 (36132907) C TDR13B2           DNA                     (0)    779       1 2360863  
   973   13.9  5.5 13.3  chr25              1369173  1369462 (36132589) C Harbinger-N31B_DR DNA/PIF-Harbinger     (111)    570     301 2360864  
   374    8.9 20.2  0.0  chr25              1369930  1370008 (36132043) + Kolobok-1N2_DR    DNA/Kolobok-T2          533    627    (63) 2360865  
  5687    4.1  1.6  4.2  chr25              1370009  1370766 (36131285) + DNA-5-1_DR        DNA/hAT?                  1    739     (0) 2360866  
   640   10.2  0.0  0.0  chr25              1370791  1370878 (36131173) + DIRS-9B_DR        LTR/Ngaro                 1     88  (7091) 2360867  
  2441    9.7  2.5  0.7  chr25              1370879  1371274 (36130777) C Gypsy97-LTR-B_DR  LTR/Gypsy               (0)    403       1 2360868  
  3697    9.1  0.2  1.6  chr25              1371277  1371792 (36130259) + DIRS-4N2_DR       LTR/Ngaro              5482   5990     (0) 2360869  
   291   14.6  2.0  2.0  chr25              1371810  1371858 (36130193) C DNA-8-28_DR       DNA/hAT-Tip100?       (533)     49       1 2360870  
   269   12.2  0.0  0.0  chr25              1371859  1371899 (36130152) + Kolobok-1N2_DR    DNA/Kolobok-T2          644    684     (6) 2360871  
   753   15.5 19.8  0.0  chr25              1372114  1372300 (36129751) + TDR16             DNA/Merlin                1    224    (89) 2360872  
   412   22.7  4.9  4.3  chr25              1372137  1372320 (36129731) C Dada-U1A_DR       DNA/Dada             (7572)   3407    3223 2360873 *
   942   18.3 13.3  1.6  chr25              1372311  1372648 (36129403) C HATN1_DR          DNA/hAT                (13)    414      38 2360874  
   290   14.3 19.1  0.0  chr25              1372717  1372779 (36129272) + hAT-N68_DR        DNA/hAT-Ac             2496   2570   (462) 2360875 *
  1617    3.0  0.0  0.5  chr25              1372727  1372924 (36129127) + CryptonV-N3_DR    DNA/Crypton-V         18657  18853  (1810) 2360876  
   258   20.6 15.0  2.7  chr25              1373616  1373715 (36128336) + hAT-27N1_DR       DNA/hAT-Ac              575    686    (45) 2360877  
   255   19.2  5.3 13.0  chr25              1375316  1375447 (36126604) C hAT-2n1_DR        DNA/hAT-Charlie        (39)   1171    1049 2360878 *
   354   21.9  0.5  4.8  chr25              1375359  1375618 (36126433) + (CA)n             Simple_repeat             1    248     (0) 2360879  
   275   23.6  3.4  0.0  chr25              1375548  1375636 (36126415) + Helitron-2_DR     RC/Helitron            6021   6112 (21300) 2360880 *
   249   16.9  3.4  0.0  chr25              1375672  1375730 (36126321) + EnSpm-N14_DR      DNA/CMC-EnSpm          3549   3609   (971) 2360881  
   491   20.9  2.7  5.6  chr25              1376223  1376369 (36125682) C hAT-N29_DR        DNA/hAT-Tip100        (209)   1371    1229 2360882 *
   743   14.1  0.0  2.3  chr25              1376242  1376372 (36125679) + TDR17B            DNA/Sola-1              405    532  (1014) 2360883  
   369   14.5 17.1  0.0  chr25              1376350  1376376 (36125675) C TDR8B             DNA/hAT-Ac             (92)    871     784 2360884 *
   385    6.2  0.0  0.0  chr25              1376377  1376424 (36125627) C Harbinger-2_DR    DNA/PIF-Harbinger       (0)   4327    4280 2360885  
  1273    4.0  0.0  0.0  chr25              1376426  1376577 (36125474) + DNA-8-11_DR       DNA/hAT-Ac                1    152   (809) 2360886  
   898   12.5  7.1  1.1  chr25              1376578  1376595 (36125456) + DNA-8-11B_DR      DNA/hAT-Blackjack         1    180  (1040) 2360887  
  1352    7.3 16.8  0.8  chr25              1376596  1376839 (36125212) + DNA8-22_DR        DNA                       1    267   (518) 2360888  
  5896    1.9  0.3  0.0  chr25              1376845  1377514 (36124537) + HarbingerN2_DR    DNA/PIF-Harbinger         1    672     (2) 2360889  
   506    9.3  0.0  1.3  chr25              1377523  1377598 (36124453) + DNA8-22_DR        DNA                     711    785     (0) 2360890  
  5158    5.8  9.5  0.0  chr25              1377600  1378306 (36123745) + DNA-8-11_DR       DNA/hAT-Ac              188    961     (0) 2360891  
  3363    9.2  4.9  0.7  chr25              1378307  1378832 (36123219) C TDR8              DNA/PIF-Harbinger      (36)   1119     572 2360892  
  3015    8.2  9.9  3.2  chr25              1378833  1379325 (36122726) C hAT-N61_DR        DNA/hAT-Tip100          (0)    525       1 2360893  
  3379    8.5 12.2  1.4  chr25              1379326  1379848 (36122203) C TDR8              DNA/PIF-Harbinger     (576)    579       1 2360894  
   727   24.4  3.4  5.6  chr25              1379849  1380051 (36122000) + EnSpm-N11_DR      DNA/CMC-EnSpm          3452   3649  (1704) 2360895 *
  2204   23.0  5.1  6.4  chr25              1379859  1380584 (36121467) + Merlin-1_DR       DNA/Merlin             8320   9036  (1491) 2360896 *
  2230   10.2  6.7  1.1  chr25              1380257  1380585 (36121466) + SINE2-3_DR        SINE/tRNA-V-RTE          14    360     (8) 2360897  
   430   14.9  0.0  2.7  chr25              1380587  1380662 (36121389) C EnSpm-N27B_DR     DNA/CMC-EnSpm          (99)     74       1 2360898  
   298   24.2  0.0  0.0  chr25              1380775  1380785 (36121266) + EnSpm-6N1_DR      DNA/CMC-EnSpm          6258   6322  (2913) 2360899  
   319   14.8  3.7  0.0  chr25              1380786  1380839 (36121212) + IS3EU-4_DR        DNA/IS3EU              9114   9169  (5860) 2360900 *
   334   12.2  0.0  0.0  chr25              1380792  1380840 (36121211) C EnSpm-N48B_DR     DNA/CMC-EnSpm        (6078)    881     833 2360901  
   232   33.0  0.0  0.0  chr25              1380826  1380838 (36121213) + EnSpm-N36B_DR     DNA/CMC-EnSpm          1032   1044  (2372) 2360902 *
  1411    6.0  6.0  0.0  chr25              1380839  1381022 (36121029) + hAT-N4C_DR        DNA/hAT-Charlie           1    195     (0) 2360903  
   678    5.4  3.2  0.0  chr25              1381023  1381115 (36120936) + HE1_DR1           SINE/tRNA-V-RTE         283    378    (24) 2360904  
   499   17.0  4.7  0.0  chr25              1381116  1381128 (36120923) + Mariner-N5B_DR    DNA/TcMar              5151   5261  (4183) 2360905  
  1270   13.3  8.6  0.0  chr25              1381155  1381364 (36120687) + SINE2-4_DR        SINE/tRNA-V-RTE         136    363     (8) 2360906  
   354   17.7  6.2  1.0  chr25              1381452  1381548 (36120503) C EnSpm-N27B_DR     DNA/CMC-EnSpm          (63)    110       9 2360907  
   224   21.4  3.6  0.0  chr25              1382455  1382510 (36119541) + EnSpm-N27B_DR     DNA/CMC-EnSpm            11     68   (105) 2360908  
   372   16.9  3.6  0.0  chr25              1382511  1382593 (36119458) C hAT-N108_DR       DNA/hAT-Ac             (35)    541     456 2360909  
  1997    8.9  1.1  0.0  chr25              1382594  1382872 (36119179) C TC1DR3            DNA/TcMar-Tc1           (0)   1225     944 2360910  
   651    9.7 31.4  0.0  chr25              1382873  1382996 (36119055) C HarbingerN5_DR    DNA/PIF-Harbinger       (0)    861     699 2360911  
   285    2.9  0.0  0.0  chr25              1382999  1383033 (36119018) C TC1DR3B           DNA/TcMar-Tc1         (694)    195     161 2360912  
  3378    8.5  1.5  0.0  chr25              1383035  1383494 (36118557) C hAT-N32E_DR       DNA/hAT-Charlie         (1)    515      49 2360913  
  1340    6.4  0.0  0.6  chr25              1383499  1383670 (36118381) C TC1DR3            DNA/TcMar-Tc1        (1054)    171       1 2360914  
   219   14.3  0.0  2.4  chr25              1383634  1383676 (36118375) C DNA8-26_DR        DNA                  (2989)   1541    1500 2360915 *
   972   18.1  3.2  3.7  chr25              1383761  1384006 (36118045) C hAT-N108_DR       DNA/hAT-Ac            (331)    245       1 2360909  
   629   15.3  1.7  0.8  chr25              1384007  1384125 (36117926) + EnSpm-N27B_DR     DNA/CMC-EnSpm            49    168     (5) 2360916  
   818   14.1 12.3  6.8  chr25              1384424  1384675 (36117376) + Rex1-40B3_DR      LINE/Rex-Babar          107    371    (43) 2360917  
  1695   12.2  0.9 18.9  chr25              1384767  1385202 (36116849) C DNA-2-30B_DR      DNA                    (13)    400      31 2360918  
   289   10.2 13.3  1.5  chr25              1385166  1385225 (36116826) + HATN12B_DR        DNA/hAT-Ac              339    405   (290) 2360919 *
  5624    4.7  3.9  1.4  chr25              1385240  1386011 (36116040) + ERV1-N2-LTR_DR    LTR                       1    791     (3) 2360920  
   377   28.3  3.1  1.5  chr25              1386064  1386192 (36115859) C Helitron-1N3_DR   RC/Helitron           (100)   1743    1613 2360921  
   647   19.0  3.1  1.8  chr25              1386221  1386381 (36115670) C CryptonV-N1_DR    DNA/Crypton-V        (1913)   8138    7976 2360922 *
  2368    8.9  5.2  1.1  chr25              1386243  1386605 (36115446) C HE1_DR1           SINE/tRNA-V-RTE        (24)    378       1 2360923  
   490   21.6  9.4  2.2  chr25              1386606  1386636 (36115415) C DNA6-6_DR         DNA                  (3382)   7899    7860 2360924  
   261   11.4  4.5  0.0  chr25              1387659  1387702 (36114349) + hAT-N21B_DR       DNA/hAT-Ac              696    741   (560) 2360925 *
  1529   16.7  2.1 16.1  chr25              1387665  1387676 (36114375) + EnSpm-N13_DR      DNA/CMC-EnSpm          7622   7880 (14269) 2360926  
  2100    9.7  0.0  3.9  chr25              1387677  1388021 (36114030) C Mariner-N38_DR    DNA/TcMar-Tc1           (1)    546     215 2360927  
  1747    8.8  1.5  0.4  chr25              1388021  1388292 (36113759) + Mariner-N38_DR    DNA/TcMar-Tc1           273    547     (0) 2360928 *
  1572   11.8  1.7 14.0  chr25              1388293  1388436 (36113615) + Helitron-N2_DR    RC/Helitron            1197   1567   (896) 2360929  
  1529   16.7  2.1 16.1  chr25              1388437  1388451 (36113600) + EnSpm-N13_DR      DNA/CMC-EnSpm          7881   8278 (13871) 2360926  
  1018   18.5  3.8  0.0  chr25              1388658  1388868 (36113183) C Kolobok-N1_DR     DNA/Kolobok-T2?       (462)    337     119 2360930  
  1199   12.2  9.0  0.8  chr25              1388905  1389127 (36112924) C Kolobok-N1_DR     DNA/Kolobok-T2?       (460)    339      99 2360931  
  1057   14.7  0.5  2.6  chr25              1389908  1390103 (36111948) + Kolobok-N1_DR     DNA/Kolobok-T2?           1    192   (607) 2360932  
   285   17.0  0.0  0.0  chr25              1390136  1390180 (36111871) + DNA-N23_DR        DNA                     112    156   (242) 2360933  
  4524    5.2  0.2  0.0  chr25              1390181  1390734 (36111317) C Harbinger-8N1_DR  DNA/PIF-Harbinger       (0)    555       1 2360934  
   287   28.0  0.9  3.6  chr25              1390735  1390780 (36111271) C DNA2-7_DR         DNA                  (4638)   5012    4970 2360935 *
   654   13.7  0.0  0.0  chr25              1390730  1390824 (36111227) + DNA-N23_DR        DNA                     149    243   (155) 2360936  
   875   19.0 13.7  0.0  chr25              1390852  1391062 (36110989) + Kolobok-N1_DR     DNA/Kolobok-T2?           1    240   (559) 2360937  
   840   14.8  3.3  1.3  chr25              1391038  1391188 (36110863) + DNA-N23_DR        DNA                      52    205   (193) 2360938 *
   698    9.6 26.4  0.0  chr25              1391269  1391393 (36110658) + Kolobok-N1_DR     DNA/Kolobok-T2?          14    171   (628) 2360939  
   627   11.7 25.4  1.2  chr25              1391278  1391407 (36110644) C Kolobok-N1_DR     DNA/Kolobok-T2?        (26)    773     613 2360940 *
   827   14.6  3.6  0.0  chr25              1391403  1391539 (36110512) C Kolobok-N1_DR     DNA/Kolobok-T2?        (32)    767     626 2360940  
   917   11.6 13.7  0.5  chr25              1391550  1391731 (36110320) C Kolobok-N1_DR     DNA/Kolobok-T2?        (32)    767     562 2360941  
   822   15.2  0.0  0.0  chr25              1391722  1391853 (36110198) + DNA-N23_DR        DNA                      75    206   (192) 2360942 *
  1514   17.6  7.2  0.8  chr25              1391935  1392295 (36109756) C Kolobok-N1_DR     DNA/Kolobok-T2?        (51)    748     365 2360943  
   824   14.1  9.6  0.0  chr25              1392376  1392531 (36109520) C DNA-N23_DR        DNA                   (211)    187      17 2360944  
   237   13.7 11.8  0.0  chr25              1392530  1392580 (36109471) C Kolobok-N1_DR     DNA/Kolobok-T2?       (530)    269     213 2360940 *
  2066   10.3  3.9  3.0  chr25              1392580  1392939 (36109112) C SINE2-4_DR        SINE/tRNA-V-RTE         (0)    371       9 2360945  
   879   15.2 10.5  3.1  chr25              1392941  1393150 (36108901) C Kolobok-N1_DR     DNA/Kolobok-T2?       (574)    225       1 2360946  
   394   27.3  6.4  5.1  chr25              1393759  1394568 (36107483) C Helitron-N5B_DR   RC/Helitron           (185)   1462     643 2360947  
   614    8.6  9.4  0.9  chr25              1395153  1395258 (36106793) C hAT-N129_DR       DNA/hAT-Ac              (0)    764     650 2360948  
  1158   15.6  3.4  0.8  chr25              1396026  1396264 (36105787) C TDR23             DNA                     (0)   1147     903 2360949  
  4530   12.4  4.0  0.1  chr25              1396287  1397029 (36105022) C TDR13             DNA                     (0)    772       1 2360950  
   530   24.1  0.0  4.9  chr25              1397035  1397204 (36104847) C TDR23             DNA                   (267)    880     719 2360949  
  1687   14.7  3.1  2.2  chr25              1397210  1397528 (36104523) + Harbinger-N10_DR  DNA/PIF-Harbinger         1    322     (6) 2360951  
   432   22.8  0.0 11.6  chr25              1397537  1397680 (36104371) C TDR23             DNA                  (1018)    129       1 2360952  
   829   18.9 27.9  3.0  chr25              1397880  1398316 (36103735) + hAT-N87_DR        DNA/hAT-Ac                2    544     (0) 2360953  
   355    8.2  0.0  4.9  chr25              1398763  1398826 (36103225) C Mariner-11_DR     DNA/TcMar-Tc1        (1219)    128      68 2360954  
   487   32.0  5.8  6.1  chr25              1398889  1399351 (36102700) + Helitron-2_DR     RC/Helitron            2039   2421 (24991) 2360955 *
   512   24.6  4.5  5.0  chr25              1399343  1399361 (36102690) + hAT-N22B_DR       DNA/hAT-Ac              783    925   (454) 2360956  
  1589    3.6  0.0  0.0  chr25              1399362  1399556 (36102495) C hAT-N4C_DR        DNA/hAT-Charlie         (0)    195       1 2360957  
   941   30.1  1.7 17.7  chr25              1399569  1400516 (36101535) + Helitron-N5B_DR   RC/Helitron             644   1462   (185) 2360958  
  2327    9.9  3.3  0.5  chr25              1401523  1401888 (36100163) C TDR17B            DNA/Sola-1            (764)    782     407 2360959  
   536   16.0 11.3  9.6  chr25              1401724  1401753 (36100298) + DNA2-16_DR        DNA                    7014   7168 (10883) 2360960 *
   664   15.3  4.4  5.1  chr25              1401754  1401911 (36100140) + Penelope-1_DR     LINE/Penelope          3733   3889   (557) 2360961  
  1589   15.1  3.0  3.0  chr25              1404278  1404314 (36097737) + EnSpm-N17_DR      DNA/TcMar              2992   3319  (1874) 2360962  
  1880    8.6  5.8  0.0  chr25              1404315  1404605 (36097446) + HE1_DR1           SINE/tRNA-V-RTE           5    312    (90) 2360963 *
  4975   10.4  2.2 16.2  chr25              1404596  1405773 (36096278) + HATN5_DR          DNA/hAT-Ac              121   1156     (0) 2360964  
   207    3.2  3.2  0.0  chr25              1406593  1406623 (36095428) + TE-X-13_DR        Unknown                1256   1287  (1138) 2360965  
  8921    3.0  1.2  0.2  chr25              1406646  1407765 (36094286) + Harbinger-4N1C_DR DNA/PIF-Harbinger        75   1206     (0) 2360966  
   375   19.3  8.6  1.6  chr25              1407779  1407894 (36094157) + ANGEL             DNA/Kolobok             186    309     (0) 2360967  
   294   20.3  7.5  4.3  chr25              1407781  1407914 (36094137) C hAT-N134_DR       DNA/hAT?              (201)    864     727 2360968 *
   257   17.6  7.5  3.1  chr25              1407947  1408040 (36094011) + EnSpm-N26B_DR     DNA/CMC-EnSpm            12    109   (112) 2360969  
  3200   12.6 16.7  2.3  chr25              1408156  1408832 (36093219) C TDR13             DNA                     (0)    772       1 2360970  
   294   21.2 11.7  2.5  chr25              1408953  1408974 (36093077) C DNA7-N1_DR        DNA/Zisupton         (2080)   8337    8180 2360971  
   511   11.9 15.4  4.4  chr25              1408975  1409097 (36092954) C ANGEL             DNA/Kolobok             (0)    309     174 2360972  
  1229   16.1  7.8 11.5  chr25              1409098  1410126 (36091925) + DNA-6-N8_DR       DNA                    1855   2308     (0) 2360973  
  4126    5.9  2.9  0.0  chr25              1410209  1410787 (36091264) + DNA-2-25_DR       DNA/CMC-EnSpm             1    596     (0) 2360974  
   293   11.5  0.0  0.0  chr25              1410800  1410851 (36091200) C DNA-6-N8_DR       DNA                     (0)   2308    2257 2360975  
  7045    9.8  3.4  0.6  chr25              1410857  1411988 (36090063) + DNA-8-3_DR        DNA/P                     1   1163     (0) 2360976  
   556   13.0 12.9  0.6  chr25              1412010  1412148 (36089903) + DNA-6-N8_DR       DNA                    2152   2307     (1) 2360977  
   684   16.8 13.8  1.0  chr25              1412632  1412805 (36089246) + Kolobok-N15_DR    DNA/Kolobok               1    196   (716) 2360978  
   200   21.4  3.1 14.7  chr25              1412783  1412941 (36089110) C ENSPM-6_DR        DNA/CMC-EnSpm       (31754)    862     720 2360979 *
   654   13.7  4.6  1.3  chr25              1412785  1412949 (36089102) + EnSpm-N16_DR      DNA/CMC-EnSpm             8    202     (0) 2360980  
   501    3.1  3.1  0.0  chr25              1413024  1413088 (36088963) C TC1DR3            DNA/TcMar-Tc1           (0)   1225    1159 2360981  
  7424    5.6  3.0  0.0  chr25              1413090  1414110 (36087941) C TC1DR3            DNA/TcMar-Tc1         (173)   1052       1 2360981  
   678   14.2 15.4  0.0  chr25              1414599  1414760 (36087291) C EnSpm-N17_DR      DNA/TcMar            (1780)   3413    3227 2360982 *
   837    9.1 12.4  2.1  chr25              1414620  1414788 (36087263) C HE1_DR1           SINE/tRNA-V-RTE        (24)    378     193 2360983  
   686   18.0  8.8  2.4  chr25              1414624  1414776 (36087275) + EnSpm-N48B_DR     DNA/CMC-EnSpm          2353   2517  (4442) 2360984 *
  2709    6.6  0.0  8.2  chr25              1414777  1415187 (36086864) + Harbinger-2_DR    DNA/PIF-Harbinger         1    380  (3947) 2360985  
  2317    6.9  1.9  0.0  chr25              1415186  1415505 (36086546) + Harbinger-2_DR    DNA/PIF-Harbinger      4002   4327     (0) 2360986 *
   267   18.8  0.0  0.0  chr25              1415468  1415515 (36086536) + Merlin-2_DR       DNA/Merlin             4790   4837  (9084) 2360987 *
  1068   10.1 11.9  2.4  chr25              1415507  1415699 (36086352) C HE1_DR1           SINE/tRNA-V-RTE       (191)    211       1 2360983  
   320   17.8  0.0  7.6  chr25              1415624  1415708 (36086343) C EnSpm-N40_DR      DNA/CMC-EnSpm        (2896)   2498    2420 2360988 *
   329   17.4  3.0 30.0  chr25              1416215  1416378 (36085673) C LOOPERN4_DR       DNA/Kolobok-T2         (58)    859     730 2360989  
  4937    7.5  1.3  0.1  chr25              1416462  1417165 (36084886) + TZF28B            DNA/TcMar-Tc1           903   1614     (0) 2360990  
   415    9.1  0.0  0.0  chr25              1417175  1417240 (36084811) C L2-1B_DR          LINE/L2               (160)    848     783 2360991  
   267   20.7  0.0  9.0  chr25              1417257  1417273 (36084778) + EnSpm-N44_DR      DNA/CMC-EnSpm          5410   5419  (3233) 2360992  
  2257    8.4  7.5  0.5  chr25              1417274  1417620 (36084431) + SINE2-4_DR        SINE/tRNA-V-RTE           1    371     (0) 2360993  
  2097   12.2  4.4  6.0  chr25              1417282  1417690 (36084361) C Merlin-1_DR       DNA/Merlin           (5835)   4692    4290 2360994 *
   597   21.0  1.9  4.3  chr25              1417520  1417733 (36084318) + ERV1-N1-I_DR      LTR/ERV1               1700   1908  (3609) 2360995 *
   331   19.1  1.1  0.0  chr25              1417674  1417685 (36084366) C hAT-N178_DR       DNA/hAT-Ac           (1169)    538     526 2360996 *
  1652    5.1  1.3  0.0  chr25              1417686  1417919 (36084132) + DNA-2-30B_DR      DNA                       2    238   (175) 2360997  
   211    3.7  0.0  0.0  chr25              1417938  1417964 (36084087) C Helitron-N3_DR    RC/Helitron          (1454)   1562    1536 2360998  
   208    4.0  0.0  0.0  chr25              1418074  1418098 (36083953) + Kolobok-N13_DR    DNA                     435    459     (0) 2360999  
  1410    7.0  0.5  0.5  chr25              1418691  1418890 (36083161) C ENSPM-6_DR        DNA/CMC-EnSpm        (9867)  22749   22550 2361000  
  1889    2.9  0.0  0.0  chr25              1418988  1419231 (36082820) + DNA-2-30B_DR      DNA                     170    413     (0) 2361001  
  1374   13.8 18.7  2.0  chr25              1419244  1419276 (36082775) + EnSpm-N17_DR      DNA/TcMar              2988   3304  (1889) 2361002  
  1842    4.6 18.5  0.8  chr25              1419277  1419584 (36082467) + HE2_DR            SINE/tRNA-V-RTE           2    363     (0) 2361003  
  1414   18.3 23.6  2.5  chr25              1419287  1419879 (36082172) C Merlin-1_DR       DNA/Merlin           (5836)   4691    3977 2361004 *
   242   21.8  9.2  5.8  chr25              1419731  1419915 (36082136) C CryptonV-N5_DR    DNA/Crypton-V       (20011)   4526    4336 2361005 *
  2550    5.3  0.0  5.9  chr25              1419752  1420130 (36081921) C HE2_DR            SINE/tRNA-V-RTE         (5)    358       1 2361006  
   918    7.9  0.0  0.8  chr25              1420131  1420243 (36081808) C HATN8_DR          DNA/Zisupton          (143)    112       1 2361007  
   583   17.5  0.0  4.5  chr25              1420609  1420623 (36081428) + DNA2-16_DR        DNA                    8029   8037 (10014) 2361008  
  2496    9.8  0.0  0.8  chr25              1420624  1420992 (36081059) + SINE2-3_DR        SINE/tRNA-V-RTE           1    366     (2) 2361009  
  1174   22.9  8.2  9.5  chr25              1420859  1421581 (36080470) + Merlin-1_DR       DNA/Merlin             3977   4690  (5837) 2361010 *
  1704   10.9 13.3  0.5  chr25              1421261  1421591 (36080460) C HE1_DR1           SINE/tRNA-V-RTE        (28)    374       2 2361011  
   258   17.9  5.4  0.0  chr25              1421543  1421598 (36080453) + DNA7-N2_DR        DNA/hAT-hAT6           1652   1710   (304) 2361012 *
   264   21.5  1.2  1.2  chr25              1421722  1421735 (36080316) + EnSpm-N27_DR      DNA/CMC-EnSpm            84    163    (10) 2361013  
   431   10.6  0.0  0.0  chr25              1421736  1421801 (36080250) C EnSpm-N27B_DR     DNA/CMC-EnSpm          (97)     76      11 2361014  
   231   18.6  0.0  0.0  chr25              1422580  1422622 (36079429) + Kolobok-N13_DR    DNA                       3     45   (414) 2361015  
   354   22.1  2.9  0.9  chr25              1422625  1422729 (36079322) + Mariner-6_DR      DNA/TcMar-Tc1             1    107  (1522) 2361016  
   570   11.1 12.2  2.6  chr25              1422732  1422870 (36079181) + DNA-2-30_DR       DNA                       2    153   (235) 2361017 *
  1966   10.8  4.3  0.9  chr25              1422864  1423190 (36078861) + TE-X-2_DR         Unknown                   4    341    (87) 2361018  
  1010    3.1  0.0  0.0  chr25              1423191  1423319 (36078732) C Kolobok-1N3_DR    DNA/Kolobok-T2          (0)   1067     939 2361019  
  1156    9.3 12.7  1.4  chr25              1423322  1423518 (36078533) C DNA-2-2_DR        DNA                   (160)    247      29 2361020  
   408   20.9  2.6  0.0  chr25              1423567  1423681 (36078370) + Polinton-2N1_DR   DNA/Maverick           3825   3942  (7150) 2361021 *
   836   15.6  1.6  1.6  chr25              1423580  1423762 (36078289) C DNA11TA1_DR       DNA/CMC-EnSpm           (7)    196      14 2361022  
  2815    2.2 10.3  0.0  chr25              1423814  1424182 (36077869) + DNA-2-2_DR        DNA                       1    407     (0) 2361023  
   533    5.7  1.6  5.3  chr25              1426418  1426663 (36075388) + (TTATA)n          Simple_repeat             1    236     (0) 2361024  
   256   18.8 11.5  5.9  chr25              1426664  1426811 (36075240) C Polinton-1_DR     DNA/Maverick          (459)  18009   17605 2361025  
   230   16.7  1.6  3.3  chr25              1426757  1426818 (36075233) C EnSpm-21_DR       DNA/CMC-EnSpm        (2480)   6670    6610 2361026 *
   244    5.4  0.0  0.0  chr25              1426879  1426934 (36075117) + CryptonV-2_DR     DNA/Crypton-V           745    800 (21011) 2361027  
   222   20.0  2.7  0.0  chr25              1426889  1426963 (36075088) C BHIKHARI-5-I_DR   LTR/ERV1              (413)   9245    9169 2361028 *
   295   14.2  0.7 12.4  chr25              1426964  1427030 (36075021) + hAT-N159_DR       DNA/hAT-Ac             1382   1612   (210) 2361029  
   332   24.8  3.5  1.7  chr25              1427164  1427182 (36074869) + DNA6-6_DR         DNA                    6801   6917  (4364) 2361030  
   414   15.8  3.1  1.0  chr25              1427183  1427193 (36074858) C DNA8-17_DR        DNA/hAT-Tip100        (139)   1674    1577 2361031  
   511   15.3  0.0  0.0  chr25              1427194  1427278 (36074773) + EnSpm-N48B_DR     DNA/CMC-EnSpm           752    836  (6123) 2361032  
  1702    7.9  0.0  0.0  chr25              1427280  1427508 (36074543) + Mariner-N8_DR     DNA/TcMar                 1    229     (0) 2361033  
  1978    5.6  8.4  1.5  chr25              1427509  1427816 (36074235) + TDR2              DNA/TcMar-Tc1             4    332   (605) 2361034  
  4981    9.1  6.5  5.3  chr25              1427817  1428822 (36073229) + MuDR-3_DR         DNA/MULE-MuDR             2   1018  (5954) 2361035  
   691    7.8  2.9  0.0  chr25              1428825  1428927 (36073124) + TDR2              DNA/TcMar-Tc1           328    433   (504) 2361036  
   236    4.7  2.3  0.0  chr25              1428919  1428961 (36073090) C Gypsy-210_DR-I    LTR/Gypsy            (4053)     95      52 2361037 *
   205   10.2  0.0  0.0  chr25              1428933  1428991 (36073060) + EnSpm-N17_DR      DNA/TcMar              1965   2023  (3170) 2361038 *
   236   15.8  1.8  0.0  chr25              1429156  1429212 (36072839) + hAT-N48B_DR       DNA/hAT-Ac             1350   1407   (733) 2361039 *
   250   20.0  1.0  1.0  chr25              1429164  1429259 (36072792) + Gypsy82-LTR_Dr    LTR/Gypsy               651    746   (599) 2361040 *
   279   18.3  0.2  2.5  chr25              1429176  1429309 (36072742) + Zisupton-7_DR     DNA/Zisupton          11408  11537  (5545) 2361041  
   236   24.8  0.0  5.9  chr25              1429213  1429236 (36072815) C ERV1-N6-I_DR      LTR/ERV1              (340)   4142    4079 2361042 *
   238   13.8  4.5  1.5  chr25              1429255  1429320 (36072731) + CryptonV-N6_DR    DNA/Crypton-V           270    337   (225) 2361043  
   200   19.6  3.9  0.0  chr25              1429907  1429957 (36072094) C L2-2_DRe          LINE/L2                 (6)   4232    4180 2361044  
   223   10.5  1.7  3.5  chr25              1431546  1431604 (36070447) + hAT-N48B_DR       DNA/hAT-Ac             1647   1704   (436) 2361045  
   208   17.5  1.6  1.6  chr25              1431574  1431637 (36070414) + Kolobok-N9_DR     DNA/Kolobok-T2          971   1034   (605) 2361046 *
   271   14.3  0.6  1.1  chr25              1432421  1432618 (36069433) + T-rich            Low_complexity            1    196     (0) 2361047  
   362   18.1  5.3  1.0  chr25              1433531  1433556 (36068495) C Merlin-2_DR       DNA/Merlin           (8991)   4930    4901 2361048  
  8280    5.6  4.7  0.0  chr25              1433557  1434716 (36067335) C TC1DR3            DNA/TcMar-Tc1           (0)   1225      12 2361049  
   758   19.2  6.5  8.1  chr25              1434721  1435184 (36066867) + TDR7              DNA                       1    457    (84) 2361050  
   270   23.4  1.6  4.3  chr25              1435098  1435172 (36066879) C Harbinger1_DR     DNA/PIF-Harbinger    (1537)   2924    2762 2361051 *
   357   20.4  0.0  0.0  chr25              1435173  1435280 (36066771) + Polinton-4N1_DR   DNA/Maverick           4706   4813  (5623) 2361052 *
   362   11.0  0.3  0.6  chr25              1435188  1435201 (36066850) C Zisupton-6_DR     DNA/Zisupton        (12632)   9484    9432 2361053  
   348    8.9  0.0  0.0  chr25              1435202  1435291 (36066760) C Gypsy-31-LTR_DR   LTR/Gypsy             (799)    155      66 2361054 *
   380   12.4  0.0  0.0  chr25              1435212  1435300 (36066751) + hAT-N48B_DR       DNA/hAT-Ac             1598   1686   (454) 2361055  
   202   19.4  0.0  5.3  chr25              1435278  1435337 (36066714) + TDR7              DNA                     485    541     (0) 2361056 *
   230   12.8  7.4  1.4  chr25              1436995  1437087 (36064964) C Gypsy-31-LTR_DR   LTR/Gypsy             (790)    164      55 2361057  
   227    7.0  7.9  6.5  chr25              1437025  1437100 (36064951) C DNA9-5_DR         DNA                  (1830)   3097    3021 2361058 *
   241    9.2  4.5  1.5  chr25              1437049  1437114 (36064937) C EnSpm-N14_DR      DNA/CMC-EnSpm         (971)   3609    3542 2361059  
   419   21.7  0.0  1.9  chr25              1437205  1437217 (36064834) + EnSpm-N17_DR      DNA/TcMar              3010   3020  (2173) 2361060  
  1127   21.7  2.6  5.1  chr25              1437218  1437600 (36064451) + HE1_DR1           SINE/tRNA-V-RTE           1    374    (28) 2361061  
   938   10.4  5.6  2.7  chr25              1437444  1437621 (36064430) C DNA7-N2_DR        DNA/hAT-hAT6          (428)   1586    1404 2361062 *
   214   15.4 17.3  0.0  chr25              1437707  1437758 (36064293) + Kolobok-N3_DR     DNA/Kolobok-T2?         197    257   (113) 2361063  
   336   17.4  0.0  0.0  chr25              1437760  1437828 (36064223) + Kolobok-N3_DR     DNA/Kolobok-T2?         294    362     (8) 2361064  
   255   19.0  5.9 13.4  chr25              1437882  1437928 (36064123) + EnSpm-N1_DR       DNA/CMC-EnSpm           622    658  (1872) 2361065  
   392   22.4  0.0  4.5  chr25              1437929  1438045 (36064006) C ANGEL             DNA/hAT                 (0)    309     198 2361066  
   276    2.3  6.8  0.0  chr25              1438051  1438094 (36063957) C ANGEL             DNA/hAT               (200)    109      63 2361066  
   307   19.4  6.9  2.9  chr25              1438214  1438228 (36063823) + TE-X-13_DR        Unknown                1114   1217  (1207) 2361067  
   325   16.3  1.2  6.2  chr25              1438229  1438313 (36063738) C EnSpm-N10_DR      DNA/CMC-EnSpm        (7405)   1903    1823 2361068  
   300   22.0  9.8  2.5  chr25              1438312  1438324 (36063727) + EnSpm-N39C_DR     DNA/CMC-EnSpm?         1845   1960  (1629) 2361069 *
   365   15.8 18.9  0.0  chr25              1438325  1438419 (36063632) C ANGEL             DNA/Kolobok           (196)    113       1 2361070  
   264   14.5  2.4  7.7  chr25              1438449  1438530 (36063521) C EnSpm-N26B_DR     DNA/CMC-EnSpm          (96)    125      48 2361071 *
   394   25.5  0.9  0.9  chr25              1438491  1438524 (36063527) + EnSpm-N40_DR      DNA/CMC-EnSpm          2384   2417  (2977) 2361072  
  1793   14.2  6.9  0.3  chr25              1438525  1438871 (36063180) + HE1_DR1           SINE/tRNA-V-RTE           3    372    (30) 2361073  
   422   26.3  3.9  1.9  chr25              1438741  1438895 (36063156) + CryptonV-N1_DR    DNA/Crypton-V          7976   8133  (1918) 2361074 *
   210   15.8  0.0  0.0  chr25              1439342  1439379 (36062672) + Kolobok-1N2_DR    DNA/Kolobok-T2          194    231   (459) 2361075  
  1073   14.6 12.9  2.9  chr25              1439448  1439757 (36062294) + Kolobok-1N2_DR    DNA/Kolobok-T2          343    682     (8) 2361076  
   235   28.5 13.5  2.2  chr25              1440070  1440130 (36061921) C EnSpm-N36_DR      DNA/CMC-EnSpm        (1963)   1262     994 2361077  
  1139    8.8  7.2  0.0  chr25              1440131  1440311 (36061740) C hAT-N141_DR       DNA/hAT-Charlie         (0)    194       1 2361078  
  2823   10.6  2.6  0.4  chr25              1440314  1440769 (36061282) + SINE3-1           SINE/5S-Deu-L2          124    589     (1) 2361079  
   218   29.7  2.2  0.0  chr25              1440725  1440815 (36061236) + Dada-tL_DR        DNA/Dada               9808   9900   (507) 2361080 *
   261    5.3  3.5  0.0  chr25              1440756  1440812 (36061239) C Merlin-1_DR       DNA/Merlin           (2987)   7540    7482 2361081  
   247   11.4  1.3  0.0  chr25              1440763  1440841 (36061210) + ENSPM-6_DR        DNA/CMC-EnSpm         14847  14926 (17690) 2361082 *
   211   17.0  0.9  5.0  chr25              1440770  1440874 (36061177) C EnSpm-21_DR       DNA/CMC-EnSpm        (2172)   6978    6878 2361083 *
   243   20.8  0.0  6.9  chr25              1440813  1440838 (36061213) C Polinton-1_DR     DNA/Maverick          (716)  17747   17683 2361084  
  3609   11.6 16.4  0.5  chr25              1441065  1441820 (36060231) C TC1DR2            DNA/TcMar-Tc1           (0)    876       1 2361085  
   281    9.3  0.0  1.3  chr25              1441939  1441951 (36060100) + Polinton-4N1_DR   DNA/Maverick           4715   4789  (5647) 2361086  
   347   14.3  7.9  0.0  chr25              1441952  1442014 (36060037) C DNA8-25_DR        DNA                  (3191)    776     709 2361087  
   247   10.1  1.4  0.0  chr25              1442185  1442253 (36059798) + Rex1-31_DRe       LINE/Rex-Babar         3047   3116   (417) 2361088 *
   299    8.0  4.0  0.0  chr25              1442207  1442281 (36059770) C Gypsy82-LTR_Dr    LTR/Gypsy             (637)    708     631 2361089  
   290   10.9  0.0  0.0  chr25              1442308  1442353 (36059698) C HAT1_DR           DNA/hAT-Ac            (735)   2557    2512 2361090 *
  1721    9.1  4.8  3.9  chr25              1442350  1442658 (36059393) + HE1_DR1           SINE/tRNA-V-RTE          69    380    (22) 2361091  
   236   15.6  0.0  0.0  chr25              1442658  1442734 (36059317) + DNA6-6_DR         DNA                    9940  10016  (1265) 2361092 *
  1206   13.1  5.6 18.5  chr25              1442659  1442725 (36059326) C EnSpm-N48B_DR     DNA/CMC-EnSpm        (5954)   1005     671 2361093  
   222   11.2  0.0 15.8  chr25              1442735  1442751 (36059300) C Rex1-31_DRe       LINE/Rex-Babar        (413)   3119    3039 2361094  
   226   17.9  0.0  0.0  chr25              1442825  1442863 (36059188) + Helitron-2_DR     RC/Helitron           23609  23647  (3765) 2361095 *
  2027   13.9  2.4  0.8  chr25              1442863  1443233 (36058818) C HE1_DR1           SINE/tRNA-V-RTE        (19)    383       7 2361096  
   565   27.3  0.0  1.2  chr25              1443090  1443256 (36058795) C DIRS-9_DR         LTR/Ngaro             (255)   6176    6012 2361097 *
   200   12.2  2.0  0.0  chr25              1443652  1443700 (36058351) + Rex1-31_DRe       LINE/Rex-Babar         3048   3097   (436) 2361098 *
   372   19.2  0.0 19.4  chr25              1443668  1443796 (36058255) C EnSpm-9_DR        DNA/CMC-EnSpm        (7582)   1038     931 2361099  
   295   12.5  0.0  0.0  chr25              1443758  1443813 (36058238) + EnSpm-N14_DR      DNA/CMC-EnSpm          3605   3660   (920) 2361100 *
   251   19.7  0.0 11.9  chr25              1443763  1443837 (36058214) C Dada-tL_DR        DNA/Dada              (507)   9900    9834 2361101 *
   321   17.5  0.0  0.0  chr25              1444255  1444317 (36057734) C Kolobok-N3_DR     DNA/Kolobok-T2?       (276)     94      32 2361102  
   333   18.1  2.8  0.0  chr25              1444349  1444420 (36057631) C Kolobok-N3_DR     DNA/Kolobok-T2?       (271)     99      26 2361103 *
   389   22.6  0.8  4.3  chr25              1444416  1444535 (36057516) C Kolobok-N3_DR     DNA/Kolobok-T2?       (241)    129      14 2361104  
  2578   22.1  4.8 11.2  chr25              1444870  1448207 (36053844) C Helitron-N5_DR    RC/Helitron           (523)   8986    7757 2361105  
   233   17.3  0.0  0.0  chr25              1448210  1448261 (36053790) C DNA-N24_DR        DNA                   (179)    798     747 2361106  
   325   19.6  0.0  0.0  chr25              1448631  1448793 (36053258) + (CA)n             Simple_repeat             2    164     (0) 2361107  
  1178   14.4  0.0  0.9  chr25              1449085  1449301 (36052750) + hAT5-N2_DR        DNA/hAT-hAT5           1221   1435  (1150) 2361108  
   912   26.4  8.0  5.5  chr25              1449488  1450109 (36051942) C Helitron-N5B_DR   RC/Helitron           (235)   1412     662 2361105  
   213   25.2  5.2  2.0  chr25              1450220  1450316 (36051735) C DNA-2-30B_DR      DNA                   (313)    100       1 2361109  
   204   12.5  0.0  0.0  chr25              1450804  1450835 (36051216) + hAT-N54_DR        DNA/hAT-Ac              751    782   (907) 2361110  
   408   22.0  6.4  0.0  chr25              1450999  1451107 (36050944) + EnSpm-N27B_DR     DNA/CMC-EnSpm             1    116    (57) 2361111 *
  1185    2.2  0.0  0.0  chr25              1451106  1451240 (36050811) + HE2_DR            SINE/tRNA-V-RTE         229    363     (0) 2361112  
   405   12.1  0.0  1.5  chr25              1451235  1451301 (36050750) C EnSpm-N27B_DR     DNA/CMC-EnSpm         (100)     73       8 2361113 *
   543   17.6  4.0 11.5  chr25              1451323  1451836 (36050215) + EnSpm-N27B_DR     DNA/CMC-EnSpm            14    167     (6) 2361114  
   248   20.9 11.3 10.2  chr25              1451831  1452043 (36050008) C EnSpm-N11_DR      DNA/CMC-EnSpm        (5102)    251      37 2361115 *
   569   16.9  5.6  6.8  chr25              1451856  1452892 (36049159) + EnSpm-N27B_DR     DNA/CMC-EnSpm            10    166     (7) 2361116  
   496   13.4  0.0  5.6  chr25              1452914  1453008 (36049043) + EnSpm-N27B_DR     DNA/CMC-EnSpm            84    173     (0) 2361117  
  1933   13.8 34.0  0.9  chr25              1453089  1453653 (36048398) + Kolobok-N1_DR     DNA/Kolobok-T2?          43    792     (7) 2361118  
  2246   13.9 10.3  4.3  chr25              1454141  1454644 (36047407) C DIRS-1-LTR_DR     LTR/Ngaro               (0)    622      90 2361119  
  1739   25.8  6.9  4.3  chr25              1454664  1456874 (36045177) C Helitron-N5_DR    RC/Helitron           (518)   8991    5725 2361120  
   303    2.9  0.0  0.0  chr25              1456875  1456909 (36045142) + L2-2_DRe          LINE/L2                4180   4214    (24) 2361121  
  1739   25.8  6.9  4.3  chr25              1456910  1457625 (36044426) C Helitron-N5_DR    RC/Helitron           (518)   5724    4664 2361120  
   808    9.6  1.4  1.4  chr25              1458218  1458355 (36043696) + EnSpm-N16_DR      DNA/CMC-EnSpm            60    197     (5) 2361122  
   275   17.6 10.8  0.0  chr25              1458360  1458433 (36043618) C Mariner-N31_DR    DNA/TcMar-Tc1          (65)    475     394 2361123  
   267   23.3 15.8  0.0  chr25              1458405  1458524 (36043527) + ASAT_CY           Satellite                 1    139   (123) 2361124 *
   940   20.2  5.1  7.3  chr25              1458540  1458873 (36043178) C hAT-N126B_DR      DNA/hAT-Ac              (0)    600     235 2361125  
   325   13.0  5.5  1.8  chr25              1458874  1458895 (36043156) + EnSpm-N40B_DR     DNA/CMC-EnSpm          2146   2259  (3248) 2361126  
   344   13.6  0.0  0.0  chr25              1458896  1458983 (36043068) C Dada-U6_DR        DNA/Dada             (1740)   7223    7136 2361127  
   243   19.3 14.5  0.0  chr25              1459086  1459168 (36042883) + DNAX-23_DR        DNA                    3947   4041  (7760) 2361128 *
   637   18.7 10.8  2.6  chr25              1459113  1459326 (36042725) + Mariner-N31_DR    DNA/TcMar-Tc1           310    540     (0) 2361129  
   702   14.1  4.8  2.7  chr25              1459434  1459579 (36042472) C DNA-N44_DR        DNA/Kolobok-T2        (188)    344     196 2361130  
  1367   16.9  8.2  7.6  chr25              1460136  1460500 (36041551) C DNA-N44_DR        DNA/Kolobok-T2          (0)    532     166 2361131  
   611   16.7  9.4 10.3  chr25              1460510  1460763 (36041288) C DNA-N44_DR        DNA/Kolobok-T2        (190)    342      91 2361132  
   674   18.1  4.2  4.8  chr25              1460788  1460955 (36041096) C DNA-N44_DR        DNA/Kolobok-T2        (275)    257      91 2361133  
   382   16.4 14.7  5.7  chr25              1460978  1461106 (36040945) C DNA-N44_DR        DNA/Kolobok-T2        (273)    259     120 2361130 *
   805   16.1  1.2 11.8  chr25              1461059  1461079 (36040972) + EnSpm-22N2_DR     DNA/CMC-EnSpm          4209   4361  (1186) 2361134  
  1115   10.1  0.0  0.0  chr25              1461080  1461227 (36040824) C SINE2-4_DR        SINE/tRNA-V-RTE         (0)    371     224 2361135  
   224   10.6  3.2 10.2  chr25              1461234  1461296 (36040755) C DNA-N44_DR        DNA/Kolobok-T2        (392)    140      82 2361130  
   776   16.0  4.9  4.3  chr25              1461310  1461492 (36040559) C DNA-N44_DR        DNA/Kolobok-T2        (273)    259      76 2361136  
   611   14.4 12.5  4.7  chr25              1461493  1461652 (36040399) C DNA-N44_DR        DNA/Kolobok-T2        (266)    266      95 2361137  
   201   16.4  0.0  6.1  chr25              1461645  1461696 (36040355) C Kolobok-2_DR      DNA/Kolobok-T2        (919)   5781    5733 2361138 *
   723   18.6  3.8  4.3  chr25              1461663  1461847 (36040204) C DNA-N44_DR        DNA/Kolobok-T2        (267)    265      82 2361139  
   572   19.1  4.9  4.2  chr25              1461861  1462002 (36040049) C DNA-N44_DR        DNA/Kolobok-T2        (273)    259     117 2361140  
   544   14.9 12.5  5.1  chr25              1462069  1462252 (36039799) C DNA-N44_DR        DNA/Kolobok-T2        (263)    269      73 2361141  
   310   19.8  9.9  2.8  chr25              1463490  1463626 (36038425) C hAT-N142B_DR      DNA/hAT?             (1169)    831     716 2361142 *
   370   16.0  2.6  1.3  chr25              1463555  1463630 (36038421) C EnSpm-6N1_DR      DNA/CMC-EnSpm        (5692)   3544    3468 2361143 *
   376   11.7  2.0  1.5  chr25              1463562  1463572 (36038479) + DNA6-6_DR         DNA                    4493   4516  (6765) 2361144  
   429    3.9  0.0  0.0  chr25              1463573  1463624 (36038427) + SINE2-5_DR        SINE/tRNA-V-RTE         230    281     (1) 2361145  
   376   11.7  2.0  1.5  chr25              1463625  1463640 (36038411) + DNA6-6_DR         DNA                    4517   4558  (6723) 2361144  
 10587   14.1  3.0  3.8  chr25              1464774  1467146 (36034905) C Kolobok-N14B_DR   DNA/Kolobok-T2?        (15)   2096       1 2361146  
   480   22.1  9.5  4.8  chr25              1467867  1468066 (36033985) + EnSpm-N23_DR      DNA/CMC-EnSpm            92    300   (338) 2361147  
   274   12.5  4.5  3.0  chr25              1468108  1468173 (36033878) C HE1_DR1           SINE/tRNA-V-RTE         (7)    395     329 2361148  
   200   20.3  6.8  0.0  chr25              1468172  1468230 (36033821) + hAT-N87_DR        DNA/hAT-Ac              452    514     (6) 2361149 *
  1618   16.4  6.9  0.6  chr25              1468230  1468548 (36033503) + TDR8B             DNA/hAT-Ac              625    963     (0) 2361150  
   469   16.5  2.7  6.6  chr25              1468648  1468757 (36033294) + DNA2-15_DR        DNA/hAT-Ac              425    530     (0) 2361151  
   242   28.6  1.0  1.0  chr25              1468794  1468892 (36033159) + hAT-N80_DR        DNA/hAT-Tip100            1     99   (713) 2361152 *
   338   16.1  0.0  0.0  chr25              1468891  1468946 (36033105) + hAT-N147_DR       DNA/hAT-Tip100          129    184   (503) 2361153  
  1119   14.4 17.9  0.9  chr25              1469156  1469429 (36032622) C DNAX-19_DR        DNA                     (0)    439     120 2361154  
   220   15.6  0.0  2.2  chr25              1469423  1469468 (36032583) C hAT-N64B_DR       DNA/hAT-Ac           (1710)   2089    2045 2361155 *
   322   12.0  0.0  2.0  chr25              1469428  1469478 (36032573) + hAT-N64B_DR       DNA/hAT-Ac             1118   1167  (2632) 2361156  
   267   24.6  0.0  1.5  chr25              1469430  1469495 (36032556) C Zisupton-1_DR     DNA/Zisupton         (9020)    609     545 2361157 *
  1009   13.2 16.9  0.4  chr25              1469496  1469708 (36032343) + hAT-N47B_DR       DNA/hAT-Tip100            1    248   (740) 2361158  
  1210   13.0  6.3  3.7  chr25              1469709  1469947 (36032104) + DNA-1-8_DR        DNA                     375    619   (942) 2361159  
  1370   11.1  8.3  4.4  chr25              1470040  1470303 (36031748) + hAT-N47C_DR       DNA/hAT-Tip100         2186   2459     (0) 2361160  
   949   17.0  6.4  0.0  chr25              1470304  1470520 (36031531) C EnSpm-10N1_DR     DNA/CMC-EnSpm        (2450)    785     555 2361161  
   234   17.0  0.0  3.8  chr25              1470519  1470573 (36031478) C DNAX-19_DR        DNA                   (313)    126      74 2361154 *
   205   24.7  3.8  2.5  chr25              1470540  1470618 (36031433) C DNAX-19_DR        DNA                   (359)     80       1 2361162 *
   247   15.1  3.1  8.1  chr25              1470567  1470631 (36031420) + DNAX-19_DR        DNA                     378    439     (0) 2361163  
   381   16.9  3.6  9.5  chr25              1471754  1471864 (36030187) C CryptonV-N3_DR    DNA/Crypton-V       (19441)   1222    1118 2361164 *
   479   14.7  1.0  7.2  chr25              1471766  1471865 (36030186) + Zisupton-1_DR     DNA/Zisupton            254    347  (9282) 2361165  
  1464   12.5  8.9  3.0  chr25              1471866  1472178 (36029873) C TDR25             DNA/hAT-Charlie         (3)    608     278 2361166  
   416   21.5  0.0  2.5  chr25              1472172  1472252 (36029799) + DIRS-N3_DR        LTR/Ngaro               926   1004  (5233) 2361167 *
  2900   12.0  1.2 10.9  chr25              1472185  1472745 (36029306) + hAT-N203_DR       DNA/hAT-Tip100         1054   1565  (3976) 2361168  
   795   10.5 18.4  1.1  chr25              1472762  1472924 (36029127) C TDR25             DNA/hAT-Charlie       (398)    213      23 2361166  
   844   19.0  4.2 11.3  chr25              1472925  1473161 (36028890) C CryptonV-N3_DR    DNA/Crypton-V       (19538)   1125     904 2361164  
   338   18.0  3.9  3.9  chr25              1473152  1473255 (36028796) + DNA8-25_DR        DNA                    1036   1139  (2828) 2361169 *
   278   14.3  0.0 16.5  chr25              1473174  1473265 (36028786) C L2-5_DRe          LINE/L2                 (0)   2227    2149 2361170 *
   204   16.2  0.0  0.0  chr25              1474058  1474094 (36027957) + EnSpm-N27B_DR     DNA/CMC-EnSpm           102    138    (35) 2361171  
  1625   13.0  4.4 18.8  chr25              1474221  1474675 (36027376) + DNA-5-1B_DR       DNA/hAT-Tip100            1    400   (314) 2361172  
   734    7.4 10.3  0.0  chr25              1474688  1474797 (36027254) + DNA-5-1B_DR       DNA/hAT-Tip100          510    714     (0) 2361173  
   631   14.5  1.5  0.0  chr25              1474933  1474961 (36027090) C EnSpm-N2_DR       DNA/CMC-EnSpm         (185)   3231    3000 2361174  
   529   19.1  0.0  0.0  chr25              1474962  1475108 (36026943) C Zisupton-6_DR     DNA/Zisupton         (5548)  16568   16422 2361175  
   356   14.9  1.1  2.3  chr25              1475041  1475129 (36026922) C DNA-N38_DR        DNA                   (455)    168      81 2361176 *
   293   19.0  1.7  0.0  chr25              1475360  1475417 (36026634) C DNA-8-11B_DR      DNA/hAT-Blackjack       (0)   1220    1162 2361177  
   268   13.3  2.2  0.0  chr25              1475424  1475468 (36026583) + hAT-N74_DR        DNA/hAT-Ac              210    255  (1239) 2361178  
   245   19.1  0.0  0.0  chr25              1476875  1476921 (36025130) + EnSpm-N27B_DR     DNA/CMC-EnSpm            92    138    (35) 2361179  
  5075    5.3 17.2  0.0  chr25              1477364  1478077 (36023974) C DNA-1-3_DR        DNA/PIF-Harbinger       (0)    837       1 2361180  
  1080    7.3  0.0  9.3  chr25              1478079  1478243 (36023808) + HarbingerN5_DR    DNA/PIF-Harbinger        94    244   (617) 2361181 *
  1543    6.1  1.5  0.0  chr25              1478237  1478432 (36023619) + HarbingerN5_DR    DNA/PIF-Harbinger       659    857     (4) 2361182  
   393   10.4  0.0  3.5  chr25              1478680  1478739 (36023312) + DNA-X-2_DR        DNA                       4     61   (755) 2361183  
   364   17.5 15.5  0.0  chr25              1478753  1478855 (36023196) C Kolobok-N5_DR     DNA/Kolobok-T2?         (0)    485     367 2361184  
   355   15.9 15.9  0.0  chr25              1478857  1478940 (36023111) C Kolobok-N5_DR     DNA/Kolobok-T2?       (236)    249     152 2361184  
  2279   10.3  6.3  4.0  chr25              1478941  1479336 (36022715) C HarbingerN6B_DR   DNA/PIF-Harbinger       (0)    722     318 2361185  
  5204    0.7  0.0  0.0  chr25              1479645  1480221 (36021830) + DIRS-15_DR        LTR/Ngaro              6493   7069     (0) 2361186  
  4180    3.1  6.3  0.0  chr25              1480482  1481003 (36021048) + Harbinger-8N1_DR  DNA/PIF-Harbinger         1    555     (0) 2361187  
   222   21.1  0.0 10.4  chr25              1480940  1481013 (36021038) + DNA2-7_DR         DNA                    5496   5562  (4088) 2361188 *
  1205   11.4  2.3  0.0  chr25              1481269  1481443 (36020608) C HarbingerN6B_DR   DNA/PIF-Harbinger     (410)    312     134 2361185  
  5534    2.9  8.4  0.0  chr25              1481444  1482133 (36019918) C DNA-1-5_DR        DNA                     (0)    748       1 2361189  
   929   10.8  0.0  0.0  chr25              1482139  1482267 (36019784) C HarbingerN6B_DR   DNA/PIF-Harbinger     (593)    129       1 2361185  
   496   13.6  5.8  0.9  chr25              1482279  1482379 (36019672) + Copia-11H_DR-LTR  LTR/Gypsy?                1    106   (363) 2361190  
   904   11.3  1.3  2.0  chr25              1482380  1482529 (36019522) C Copia-11H_DR-LTR  LTR/Gypsy?              (0)    471     323 2361191  
  7518    5.1  1.1  0.2  chr25              1482530  1483485 (36018566) + HAT1N_DR          DNA/hAT-Ac                1    965     (0) 2361192  
  1246   19.4  3.7  4.4  chr25              1483486  1483806 (36018245) C Copia-11H_DR-LTR  LTR/Gypsy?            (142)    327       9 2361191 *
  2840    7.3  2.2  2.0  chr25              1483806  1484211 (36017840) C LOOPERN3_DR       DNA/Kolobok-T2        (604)    407       1 2361193  
   628    7.3  0.0  0.0  chr25              1484726  1484807 (36017244) + HarbingerN5_DR    DNA/PIF-Harbinger        52    133   (728) 2361194  
  4230   14.3  4.7  1.2  chr25              1484876  1485654 (36016397) + Kolobok-4N1_DR    DNA/Kolobok-T2            1    806   (863) 2361195  
  9791    3.8  1.9  0.0  chr25              1485655  1486838 (36015213) C Harbinger-4N1C_DR DNA/PIF-Harbinger       (0)   1206       1 2361196  
  1612   11.4 13.1  0.9  chr25              1486839  1487129 (36014922) + Kolobok-4N1_DR    DNA/Kolobok-T2          804   1129   (540) 2361197  
   223   26.1  9.2 11.3  chr25              1486963  1487169 (36014882) C hAT-N185B_DR      DNA/hAT?              (464)    892     690 2361198 *
   556   13.2  0.0  1.1  chr25              1487137  1487228 (36014823) + Kolobok-4N1_DR    DNA/Kolobok-T2         1451   1541   (128) 2361199  
   214   20.9  5.8  2.8  chr25              1487273  1487341 (36014710) C DNA-8-11B_DR      DNA/hAT-Blackjack      (41)   1179    1109 2361200  
   294   11.6  0.0  0.0  chr25              1487347  1487389 (36014662) C EnSpm-2_DR        DNA/CMC-EnSpm        (6847)   1141    1099 2361201  
   245   19.1  0.0  0.0  chr25              1488801  1488847 (36013204) + EnSpm-N27B_DR     DNA/CMC-EnSpm            92    138    (35) 2361202  
   223    9.7  0.0  0.0  chr25              1489193  1489223 (36012828) + DNAX-16_DR        DNA                       1     31   (392) 2361203  
   406   22.0  0.0  4.1  chr25              1489269  1489396 (36012655) C DNA-X-2_DR        DNA                   (609)    207      85 2361204  
   551   17.4  3.1  0.0  chr25              1489403  1489500 (36012551) + Kolobok-N5_DR     DNA/Kolobok-T2?           3    103   (382) 2361205  
   826   15.6 10.4  1.5  chr25              1489504  1489685 (36012366) C SINE2-1_DR        SINE/tRNA               (0)    198       1 2361206  
  1530   12.0 15.1  0.0  chr25              1489718  1490001 (36012050) + Kolobok-N5_DR     DNA/Kolobok-T2?         107    433    (52) 2361207  
  4175    9.4  4.6  0.0  chr25              1490699  1491312 (36010739) + HarbingerN5_DR    DNA/PIF-Harbinger        20    661   (200) 2361208  
  7174    2.5  0.8  0.0  chr25              1491313  1492183 (36009868) C Gypsy-167-LTR_DR  LTR/Gypsy               (0)    878       1 2361209  
  1501    7.0  3.0  0.0  chr25              1492184  1492382 (36009669) + HarbingerN5_DR    DNA/PIF-Harbinger       657    861     (0) 2361210  
   215   14.8 14.8  0.0  chr25              1492340  1492393 (36009658) + CryptonV-N3_DR    DNA/Crypton-V         19642  19703   (960) 2361211 *
  2505    9.8  1.1  0.5  chr25              1492509  1492877 (36009174) + HE1_DR1           SINE/tRNA-V-RTE           1    371    (31) 2361212  
   271   16.7  0.0  0.0  chr25              1493315  1493356 (36008695) C DNA-8-11B_DR      DNA/hAT-Blackjack       (0)   1220    1179 2361213  
   294   11.6  0.0  0.0  chr25              1493389  1493431 (36008620) C EnSpm-2_DR        DNA/CMC-EnSpm        (6847)   1141    1099 2361201  
   251   19.1  0.0  0.0  chr25              1494844  1494890 (36007161) + EnSpm-N27B_DR     DNA/CMC-EnSpm            92    138    (35) 2361214  
   223    9.7  0.0  0.0  chr25              1495251  1495281 (36006770) + DNAX-16_DR        DNA                       1     31   (392) 2361215  
  4154   11.2  3.5  1.4  chr25              1495344  1495997 (36006054) C TDR13B            DNA                    (63)    700      33 2361216  
  4668    3.5  2.1  0.7  chr25              1496001  1496573 (36005478) + DNA2-16_DR        DNA                    4853   5433 (12618) 2361217  
   229    3.3  0.0  0.0  chr25              1496555  1496584 (36005467) C TDR13B            DNA                   (733)     30       1 2361216 *
  2851   12.2  4.8  9.2  chr25              1496650  1497217 (36004834) C DNA-1-5_DR        DNA                     (0)    748     204 2361218  
   523   20.1 11.1  0.7  chr25              1497802  1497936 (36004115) + DNAX-23_DR        DNA                   10223  10371  (1430) 2361219 *
   778   11.7  6.7  0.0  chr25              1497817  1497936 (36004115) + SINE2-5_DR        SINE/tRNA-V-RTE         152    279     (3) 2361220  
   444   21.2 11.8  1.9  chr25              1497937  1497960 (36004091) + ERV1-N1-I_DR      LTR/ERV1               1663   1820  (3697) 2361221  
   346   18.5 18.4  0.8  chr25              1498078  1498186 (36003865) C DNA-TTAA-2_DR     DNA                    (42)    627     500 2361222  
   207    6.2  2.0  2.0  chr25              1498155  1498203 (36003848) C Rex1-31_DRe       LINE/Rex-Babar        (404)   3129    3081 2361223 *
   239   15.1  0.0  1.9  chr25              1498169  1498222 (36003829) + IS3EU-1_DR        DNA/IS3EU              6679   6731  (1973) 2361224  
   219   14.6  5.5  0.0  chr25              1498174  1498228 (36003823) + hAT-N182_DR       DNA/hAT-Ac              754    811  (1149) 2361225 *
   967   13.4  8.8  0.0  chr25              1498240  1498410 (36003641) C DNA11TA1_DR       DNA/CMC-EnSpm           (0)    203      18 2361226  
   514   19.4  3.1  7.1  chr25              1498388  1498548 (36003503) C CryptonV-N4_DR    DNA/Crypton-V        (5679)   7814    7660 2361227 *
  1818   10.1  2.2  0.7  chr25              1498421  1498698 (36003353) + HE1_DR1           SINE/tRNA-V-RTE          90    371    (31) 2361228  
   683   20.9  3.0  4.5  chr25              1498520  1498720 (36003331) C MuDR-2_DR         DNA/MULE-MuDR        (4893)  19040   18843 2361229 *
   383   20.0  5.9  3.3  chr25              1498727  1498845 (36003206) + DNA-8-30_DR       DNA/hAT-Ac               13    134   (888) 2361230  
   664    8.2  2.0  1.0  chr25              1498864  1498962 (36003089) C Copia-11B_DR-LTR  LTR/Gypsy?             (32)    436     337 2361231 *
   669   12.1  0.0 10.1  chr25              1498961  1499080 (36002971) + Copia-11B_DR-LTR  LTR/Gypsy?              304    412    (56) 2361232  
   664    9.1  3.0  0.6  chr25              1499064  1499086 (36002965) C TDR3              DNA/hAT-Charlie       (154)    242     120 2361233 *
   480   16.7  0.0  1.1  chr25              1499087  1499177 (36002874) C CryptonV-N5_DR    DNA/Crypton-V       (21141)   3396    3307 2361234  
  4039    9.4 12.7  1.2  chr25              1499181  1499879 (36002172) C TDR13B2           DNA                     (0)    779       1 2361235  
  1110    1.6  0.0  0.0  chr25              1499880  1500003 (36002048) C TDR3B             DNA/hAT-Charlie        (69)    124       1 2361236  
   522   21.7  0.0  0.0  chr25              1500032  1500137 (36001914) + HATN8_DR          DNA/Zisupton              1    106   (149) 2361237  
   325   20.3 11.8  2.0  chr25              1500155  1500169 (36001882) C CryptonV-N5_DR    DNA/Crypton-V       (16881)   7656    7508 2361238  
   454   16.5 22.3  0.0  chr25              1500170  1500186 (36001865) + hAT-N127_DR       DNA/hAT-Charlie        9579   9725   (590) 2361239  
   562   10.7  3.9  0.0  chr25              1500187  1500289 (36001762) + L2-5_DRe          LINE/L2                2121   2227     (0) 2361240  
  4444    9.1  0.5  1.7  chr25              1500346  1500993 (36001058) + DIRS-8B_DR        LTR/Ngaro              6669   7308     (5) 2361241  
   366    2.0  0.0  2.0  chr25              1501887  1501931 (36000120) C CR1-10_DR         LINE/L2                (10)   2274    2231 2361242  
  5116    1.6  0.0  0.0  chr25              1501932  1502509 (35999542) C DIRS-1C-LTR_DR    LTR/Ngaro               (0)    618      41 2361243  
   438    1.8  0.0  0.0  chr25              1502510  1502565 (35999486) C DNA-6-N6_DR       DNA/hAT?                (0)   2309    2254 2361244  
 15681    2.8  3.3  1.2  chr25              1502566  1504583 (35997468) C DNA-8-4_DR        DNA/hAT-Ac              (0)   2568     508 2361245  
  7266    0.5  6.0  0.6  chr25              1504580  1505433 (35996618) C DNA-6-N6_DR       DNA                   (659)   1650     751 2361246 *
 13334    1.6  0.8  0.5  chr25              1505434  1506988 (35995063) C DNA-1-8_DR        DNA                     (0)   1561       1 2361247  
  6561    1.3  0.0  0.1  chr25              1506989  1507740 (35994311) C DNA-6-N6_DR       DNA                  (1558)    751       1 2361246  
   390    4.3  0.0  0.0  chr25              1507741  1507784 (35994267) C DIRS-1C-LTR_DR    LTR/Ngaro            (4023)     44       1 2361243  
  1225    7.9  0.0  5.5  chr25              1507785  1507992 (35994059) C CR1-10_DR         LINE/L2                (58)   2226    2030 2361242  
   646   12.8  0.8  0.8  chr25              1507997  1508114 (35993937) C DNA11TA1_DR       DNA/CMC-EnSpm          (40)    163      46 2361248  
   389   15.2  0.0  0.0  chr25              1508105  1508163 (35993888) C EXPANDER1_DR      LINE/RTE-BovB           (0)   3365    3307 2361249 *
   320   14.3 14.3  0.0  chr25              1508158  1508220 (35993831) + SAT-26B_DR        Satellite               722    793     (0) 2361250 *
  1513   11.7  3.0  0.8  chr25              1508166  1508397 (35993654) + DNA8-17_DR        DNA/hAT-Tip100         1430   1666   (147) 2361251  
   315   14.7 31.8  1.0  chr25              1508599  1508749 (35993302) + EnSpm-N16_DR      DNA/CMC-EnSpm             6    202     (0) 2361252  
  1215   12.1  0.0  0.0  chr25              1510923  1511095 (35990956) C HATN7_DR          DNA/hAT                (19)    576     404 2361253  
   553    9.9  0.0  0.0  chr25              1511765  1511845 (35990206) + DNA-2-22_DR       DNA/CMC-EnSpm             1     81   (338) 2361254  
  2118   11.9  8.7  0.0  chr25              1511859  1512202 (35989849) + HE1_DR1           SINE/tRNA-V-RTE           1    374    (28) 2361255  
   541   14.8  0.0  8.3  chr25              1512108  1512225 (35989826) + CryptonV-N5_DR    DNA/Crypton-V          4410   4518 (20019) 2361256 *
  4865    1.1  5.5  0.7  chr25              1512185  1512778 (35989273) + DIRS-1D-LTR_DR    LTR/Ngaro                 5    601     (0) 2361257  
   239   12.5  8.0  3.9  chr25              1515293  1515303 (35986748) + Zisupton-7_DR     DNA/Zisupton          11343  11446  (5636) 2361258  
   263   12.8  0.0  3.5  chr25              1515304  1515392 (35986659) C EnSpm-21_DR       DNA/CMC-EnSpm        (2144)   7006    6921 2361259 *
   329   13.6  1.2  1.2  chr25              1515328  1515409 (35986642) C DNA-N43_DR        DNA/TcMar-Fot1        (453)    601     520 2361260  
   204    9.3 16.0  0.0  chr25              1515350  1515424 (35986627) C hAT-N47C_DR       DNA/hAT-Tip100       (1207)   1252    1166 2361261 *
   778   15.3 10.2  0.0  chr25              1516055  1516211 (35985840) + Penelope-5_DR     LINE/Penelope          2194   2366   (510) 2361262 *
   833   11.9  6.8  2.6  chr25              1516079  1516225 (35985826) C DNAX-23_DR        DNA                  (2209)   9592    9440 2361263 *
   917    7.6  9.9  0.0  chr25              1516081  1516211 (35985840) + SINE2-3_DR        SINE/tRNA-V-RTE         224    367     (1) 2361264  
   681   13.9  5.0  2.1  chr25              1516108  1516247 (35985804) C DNA-8-9_DR        DNA/hAT-Ac           (1525)   2194    2051 2361265 *
   615   16.0 19.5  0.0  chr25              1516212  1516249 (35985802) C EnSpm-15_DR       DNA/CMC-EnSpm        (2307)   9147    8946 2361266 *
   542   13.6  2.7  5.0  chr25              1516601  1516770 (35985281) C DNA2-16_DR        DNA                  (9759)   8292    8146 2361267 *
   825   13.8  0.6  3.9  chr25              1516647  1516805 (35985246) + DNA9-6_DR         DNA                    4441   4594  (3290) 2361268 *
  2221   12.6  2.8  1.9  chr25              1516678  1517040 (35985011) C HE1_DR1           SINE/tRNA-V-RTE        (31)    371       6 2361269  
   855   26.1  3.1  6.0  chr25              1516812  1517101 (35984950) + MuDR-2_DR         DNA/MULE-MuDR         20027  20308  (3625) 2361270 *
   259    9.6  3.9  5.4  chr25              1518204  1518406 (35983645) + (TAA)n            Simple_repeat             1    199     (0) 2361271  
   243   14.4  3.7  1.8  chr25              1518689  1518972 (35983079) + (TAA)n            Simple_repeat             1    289     (0) 2361272 *
  1452    9.1  6.2  2.1  chr25              1518966  1519190 (35982861) C MuDR-N1_DR        DNA/MULE-MuDR         (662)    234       1 2361273  
   226    5.9  8.8  0.0  chr25              1519193  1519226 (35982825) C L1-94_DR          LINE/L1               (745)   5203    5167 2361274  
   781    9.6 41.2  0.0  chr25              1519228  1519404 (35982647) C HarbingerN7_DR    DNA/PIF-Harbinger     (228)    250       1 2361275  
   221   14.9  0.0  6.4  chr25              1519798  1519847 (35982204) + Kolobok-N10B_DR   DNA/Kolobok             224    270     (1) 2361276  
  1602   29.4  4.0 10.8  chr25              1520189  1522052 (35979999) C Helitron-N5_DR    RC/Helitron           (519)   8990    7759 2361277  
   241    5.2  1.7  0.0  chr25              1522289  1522346 (35979705) + DNA6-4_DR         DNA                    2108   2166  (1373) 2361278 *
   599    7.1  0.0  1.3  chr25              1522300  1522456 (35979595) C ERV1-N3-I_DR      LTR/ERV1              (852)   3739    3585 2361279 *
  1656   29.6  5.8  4.7  chr25              1522381  1523664 (35978387) C Helitron-N5_DR    RC/Helitron           (664)   8845    7778 2361280  
   253    6.7  0.0  0.0  chr25              1523661  1523690 (35978361) + DNA-1-7_DR        DNA/PIF-Harbinger      1409   1438     (0) 2361281 *
   725   13.0  8.9  0.0  chr25              1523691  1523811 (35978240) C TDR13C            DNA                   (207)    473     342 2361282  
   772   16.3  0.8  0.0  chr25              1523820  1523942 (35978109) C TDR13C            DNA                   (556)    124       1 2361282  
   207   17.2  8.5  1.6  chr25              1523925  1523943 (35978108) C Helitron-N2_DR    RC/Helitron          (1187)   1276    1214 2361283 *
   229   12.5  0.0  0.0  chr25              1523944  1523983 (35978068) C Merlin-1_DR       DNA/Merlin           (5518)   5009    4970 2361284  
  1098   11.4  0.6  0.0  chr25              1524003  1524178 (35977873) C Helitron-N3B_DR   RC/Helitron          (1290)   5314    5138 2361285  
   319   16.7 17.7  0.0  chr25              1524184  1524279 (35977772) + hAT-N175_DR       DNA/hAT-hAT5            594    706     (4) 2361286  
  2242    8.1  3.0 10.5  chr25              1524925  1525324 (35976727) + HE1_DR1           SINE/tRNA-V-RTE           5    377    (25) 2361287  
   519   23.5  4.2  3.1  chr25              1525157  1525345 (35976706) + SAT-26_DR         Satellite              2081   2271  (1612) 2361288 *
   221   13.9  2.8  0.0  chr25              1525315  1525345 (35976706) + DNA21TA1_DR       DNA/TcMar-Tc1           406    437   (102) 2361289 *
   361   16.9  0.0  0.0  chr25              1525346  1525404 (35976647) C EnSpm-N27B_DR     DNA/CMC-EnSpm           (0)    173     115 2361290  
  1487   10.4  4.3  0.0  chr25              1525413  1525643 (35976408) + MuDR-2_DR         DNA/MULE-MuDR         14584  14824  (9109) 2361291 *
  3453   20.1  0.6  4.1  chr25              1525635  1526671 (35975380) + EnSpm-N5B_DR      DNA/CMC-EnSpm            41   1020   (272) 2361292  
  1995   15.4  1.7  0.9  chr25              1526662  1527012 (35975039) + DIRS-1D-LTR_DR    LTR/Ngaro               279    598     (3) 2361293 *
   355   12.5  1.8  0.0  chr25              1527013  1527066 (35974985) C EnSpm-N27B_DR     DNA/CMC-EnSpm         (118)     55       1 2361290  
  2559   14.0  0.7  0.2  chr25              1527241  1527656 (35974395) C DIRS-1-LTR_DR     LTR/Ngaro             (191)    431      14 2361294  
  4757    2.8  0.0  0.9  chr25              1527662  1528234 (35973817) + SINE3-1a          SINE/5S-Deu-L2            2    569     (1) 2361295  
   346   13.9  0.0  1.4  chr25              1528173  1528245 (35973806) + L2-56_DR          LINE/L2                1174   1245     (7) 2361296 *
   494   12.5  1.2  1.2  chr25              1528996  1529076 (35972975) + Kolobok-1N2_DR    DNA/Kolobok-T2            1     81   (609) 2361297  
   281    5.4  0.0  0.0  chr25              1529085  1529121 (35972930) + Kolobok-1N2_DR    DNA/Kolobok-T2          297    333   (357) 2361298  
   404   24.5 13.2  0.6  chr25              1529145  1529296 (35972755) + DNA-X-8_DR        DNA                      10    180   (732) 2361299  
   253   16.7  0.0  0.0  chr25              1529297  1529344 (35972707) + DNA-X-8_DR        DNA                     787    834    (78) 2361300  
  1667    8.0  7.6  0.4  chr25              1529383  1529620 (35972431) + HATN8_DR          DNA/Zisupton              1    255     (0) 2361301  
   297   11.1  0.0  2.2  chr25              1529621  1529662 (35972389) + Kolobok-1N2_DR    DNA/Kolobok-T2          387    427   (263) 2361302 *
   887   18.2 31.2  0.6  chr25              1529661  1529936 (35972115) C DNA-1-3_DR        DNA                     (4)    833     474 2361303  
   459   15.3  0.0  0.0  chr25              1529937  1530008 (35972043) + hAT-N102B_DR      DNA/hAT-Tip100            1     72   (835) 2361304  
   995   11.3  0.7  0.0  chr25              1530124  1530265 (35971786) C DNA-1-3_DR        DNA                   (359)    478     336 2361303  
  5408    1.6  0.0  0.2  chr25              1530269  1530885 (35971166) + DIRS-1C-LTR_DR    LTR/Ngaro                 3    618     (0) 2361305  
   499   14.0 14.8  0.8  chr25              1530948  1531055 (35970996) C Zisupton-3_DR     DNA/Zisupton         (3104)   4851    4729 2361306  
  1449   11.7 12.2  1.7  chr25              1531072  1531333 (35970718) + Kolobok-1N2_DR    DNA/Kolobok-T2          402    690     (0) 2361307  
   520   20.9  1.7  0.0  chr25              1531862  1531976 (35970075) C DNA-TA-4_DR       DNA/TcMar            (5127)   4668    4552 2361308 *
  1607   12.1 20.9  0.5  chr25              1531877  1532183 (35969868) C HE1_DR1           SINE/tRNA-V-RTE        (27)    375       7 2361309  
   293   23.7  0.0 10.6  chr25              1532112  1532215 (35969836) C EnSpm-6N1_DR      DNA/CMC-EnSpm        (3122)   6114    6021 2361310 *
  2754   12.2  3.4  1.5  chr25              1532575  1533041 (35969010) C Copia-11I_DR-LTR  LTR/Gypsy?              (0)    477       2 2361311  
  1027   15.0  0.0  7.8  chr25              1533043  1533557 (35968494) + polypyrimidine    Low_complexity            1    475     (0) 2361312  
   458   16.8  0.2  5.9  chr25              1533224  1533343 (35968708) + CT-rich           Low_complexity            1    244   (100) 2361313 *
   352   19.2  0.6  0.6  chr25              1533344  1533541 (35968510) + (CTTA)n           Simple_repeat             1    198     (0) 2361314  
   458   16.8  0.2  5.9  chr25              1533542  1533588 (35968463) + CT-rich           Low_complexity          245    344     (0) 2361313  
  1197   18.4 20.3  3.3  chr25              1533941  1534300 (35967751) C TDR13C            DNA                    (79)    601     183 2361315  
   305   13.6  0.0  0.0  chr25              1534338  1534381 (35967670) C TDR13             DNA                   (728)     44       1 2361316  
   452   10.6  0.0  7.9  chr25              1535255  1535336 (35966715) + HATN8_DR          DNA/Zisupton              1     76   (179) 2361317  
   317   20.3  0.0  0.0  chr25              1535316  1535379 (35966672) + HATN8_DR          DNA/Zisupton              5     68   (187) 2361317 *
   306   17.2  1.5  1.5  chr25              1535373  1535437 (35966614) C hAT-N168B_DR      DNA/hAT-Charlie       (171)    484     420 2361318 *
   273   21.7  3.6  0.0  chr25              1535432  1535514 (35966537) + HATN8_DR          DNA/Zisupton              8     93   (162) 2361319 *
   358   12.5  0.0  1.6  chr25              1535488  1535552 (35966499) C hAT-N168B_DR      DNA/hAT-Charlie       (173)    482     419 2361318  
   307   17.2  3.1  0.0  chr25              1535543  1535606 (35966445) C hAT-N168B_DR      DNA/hAT-Charlie       (171)    484     419 2361318 *
   288   18.2  0.0  9.7  chr25              1535597  1535675 (35966376) + HATN8_DR          DNA/Zisupton              5     76   (179) 2361320 *
   314   14.0  1.8  0.0  chr25              1535658  1535714 (35966337) + HATN8_DR          DNA/Zisupton              8     65   (190) 2361320  
   286   14.9  4.4  1.4  chr25              1535717  1535784 (35966267) + HATN8_DR          DNA/Zisupton             13     82   (173) 2361321 *
   320   20.2  3.6  0.0  chr25              1535771  1535854 (35966197) + HATN8_DR          DNA/Zisupton              9     95   (160) 2361321 *
   347   12.5  0.0  1.6  chr25              1535826  1535890 (35966161) C hAT-N168B_DR      DNA/hAT-Charlie       (173)    482     419 2361318  
   281   18.8  3.1  0.0  chr25              1535881  1535944 (35966107) C hAT-N168B_DR      DNA/hAT-Charlie       (171)    484     419 2361318 *
   279   17.5  0.0  8.7  chr25              1535938  1536012 (35966039) + HATN8_DR          DNA/Zisupton              8     76   (179) 2361322 *
   343   12.3  1.8  0.0  chr25              1535995  1536051 (35966000) + HATN8_DR          DNA/Zisupton              8     65   (190) 2361322  
   367    9.4  0.0  7.8  chr25              1536054  1536122 (35965929) + HATN8_DR          DNA/Zisupton             13     76   (179) 2361322  
   255   18.5  1.9  0.0  chr25              1536108  1536161 (35965890) + HATN8_DR          DNA/Zisupton             11     65   (190) 2361322 *
   372   11.9  0.0  0.0  chr25              1536164  1536222 (35965829) + HATN8_DR          DNA/Zisupton             13     71   (184) 2361322 *
   373   15.4  0.0  8.3  chr25              1536213  1536290 (35965761) + HATN8_DR          DNA/Zisupton              5     76   (179) 2361322  
   354   17.2  0.0  0.0  chr25              1536270  1536333 (35965718) + HATN8_DR          DNA/Zisupton              5     68   (187) 2361322 *
   328   20.9  0.0  0.0  chr25              1536327  1536393 (35965658) + HATN8_DR          DNA/Zisupton              5     71   (184) 2361322 *
   344   16.8  0.0  8.3  chr25              1536384  1536461 (35965590) + HATN8_DR          DNA/Zisupton              5     76   (179) 2361322  
   306   19.7  0.0  0.0  chr25              1536444  1536504 (35965547) + HATN8_DR          DNA/Zisupton              8     68   (187) 2361322 *
   216   15.2  0.0  0.0  chr25              1536498  1536530 (35965521) C hAT-N168B_DR      DNA/hAT-Charlie       (171)    484     452 2361318 *
   952   27.4  5.6  6.0  chr25              1536544  1537005 (35965046) C Helitron-N5_DR    RC/Helitron           (769)   8740    8318 2361323  
  1995    6.3  0.4  0.0  chr25              1537049  1537302 (35964749) C HATN8_DR          DNA/Zisupton            (0)    255       1 2361324  
   874    9.7  1.3  3.4  chr25              1537874  1538023 (35964028) C HATN17_DR         DNA/hAT-Tip100       (1056)    491     345 2361325 *
  2328    8.9  4.0  1.4  chr25              1537890  1538243 (35963808) C SINE2-4_DR        SINE/tRNA-V-RTE         (0)    371       9 2361326  
   747   18.2  7.5  0.6  chr25              1538101  1538260 (35963791) C EnSpm-N11_DR      DNA/CMC-EnSpm        (3624)   1729    1559 2361327 *
   585   16.9  0.0  1.1  chr25              1538265  1538360 (35963691) + LTR-11_DR-LTR     LTR                      98    192     (1) 2361328  
   315    9.3  0.0  0.0  chr25              1538362  1538404 (35963647) + LTR-11_DR-I       LTR                       1     43     (0) 2361329  
   691    9.5 26.1  0.6  chr25              1538405  1538542 (35963509) + LTR-11_DR-LTR     LTR                       1    173    (20) 2361330  
   233   21.4  2.1 15.7  chr25              1538547  1538640 (35963411) + Helitron-N5B_DR   RC/Helitron             953   1035   (612) 2361331  
   237   19.1  7.3  7.3  chr25              1538669  1538692 (35963359) C EnSpm-N47_DR      DNA/CMC-EnSpm?       (2062)    955     863 2361332  
   492   13.8  9.6  0.0  chr25              1538693  1538786 (35963265) + ANGEL             DNA/Kolobok             135    237    (72) 2361333 *
   600   28.5  4.2 15.1  chr25              1538786  1539281 (35962770) + Helitron-N5_DR    RC/Helitron            4534   4982  (4527) 2361334  
   508   18.9  6.2  1.5  chr25              1539295  1539313 (35962738) C hAT-N137_DR       DNA/hAT-Ac           (2801)    770     677 2361335  
   726    8.7  0.0  1.0  chr25              1539314  1539417 (35962634) + ANGEL             DNA/Kolobok             135    237    (72) 2361336  
   596   18.6  0.0  0.8  chr25              1539316  1539434 (35962617) C EnSpm-N13_DR      DNA/CMC-EnSpm        (8470)  13679   13562 2361337 *
   390   27.4  4.4  0.7  chr25              1539417  1539552 (35962499) + Helitron-N5_DR    RC/Helitron            8560   8700   (809) 2361338 *
   460   18.0  1.0  1.0  chr25              1539546  1539646 (35962405) + ANGEL             DNA/Kolobok             137    237    (72) 2361339  
   329   25.2  1.9  6.0  chr25              1539695  1539850 (35962201) + Dada-U1A_DR       DNA/Dada               5769   5918  (5061) 2361340 *
   763   17.6  0.0  1.4  chr25              1539717  1539866 (35962185) + ANGEL             DNA/Kolobok             162    309     (0) 2361341  
   418   25.1  2.5  5.8  chr25              1539727  1539887 (35962164) C TE-X-13_DR        Unknown              (1178)   1247    1092 2361342 *
   380   27.2  2.1  5.5  chr25              1539888  1539909 (35962142) + IS4EU-1_DR        DNA/PIF-ISL2EU         2251   2427  (2577) 2361343  
   212   24.7  5.1  1.2  chr25              1540676  1540694 (35961357) C TE-X-13_DR        Unknown              (1162)   1263    1242 2361344  
   368   16.1  0.0  0.0  chr25              1540695  1540756 (35961295) C Dada-U1A_DR       DNA/Dada            (-1137)   5753    5692 2361345  
   200    8.6  5.6  2.7  chr25              1540756  1540791 (35961260) + Helitron-2_DR     RC/Helitron            4920   4956 (22456) 2361346 *
   406   23.8  6.5 18.1  chr25              1540767  1540993 (35961058) + Helitron-N5_DR    RC/Helitron            4523   4549  (4960) 2361347  
   422   12.7  0.0  0.0  chr25              1540994  1541056 (35960995) C Dada-U1A_DR       DNA/Dada            (-1138)   5754    5692 2361345  
   406   23.8  6.5 18.1  chr25              1541057  1541688 (35960363) + Helitron-N5_DR    RC/Helitron            4550   4624  (4885) 2361347 *
   472   29.3  5.9 14.3  chr25              1541066  1541242 (35960809) + Helitron-N5_DR    RC/Helitron            8021   8193  (1316) 2361348  
   486   10.3  0.0  0.0  chr25              1541243  1541310 (35960741) C Dada-U1A_DR       DNA/Dada            (-1138)   5754    5687 2361345  
   472   29.3  5.9 14.3  chr25              1541311  1542098 (35959953) + Helitron-N5_DR    RC/Helitron            8194   8967   (542) 2361348 *
   631   25.9  9.2 15.0  chr25              1541320  1542106 (35959945) + Helitron-N5B_DR   RC/Helitron             695   1432   (215) 2361349  
   827    0.0  0.0  0.0  chr25              1542114  1542204 (35959847) + EnSpm-N19_DR      DNA/CMC-EnSpm             1     91  (2381) 2361350 *
  7625    2.1  0.1  3.5  chr25              1542202  1543208 (35958843) + EnSpm-N19_DR      DNA/CMC-EnSpm          1499   2472     (0) 2361351  
   305   18.0  0.0  0.0  chr25              1543214  1543274 (35958777) + Helitron-N5_DR    RC/Helitron            8579   8639   (870) 2361352  
   270   20.5  0.0 10.7  chr25              1543309  1543343 (35958708) C EnSpm-N47B_DR     DNA/CMC-EnSpm?          (3)   1429    1404 2361353  
   425   11.1  0.0  0.0  chr25              1543344  1543406 (35958645) C Dada-U1A_DR       DNA/Dada            (-1142)   5758    5695 2361345  
  1204   28.2  5.1 15.3  chr25              1543745  1545336 (35956715) C Helitron-N5_DR    RC/Helitron           (533)   8976    7869 2361354  
   311   27.9  9.1  7.9  chr25              1545442  1546746 (35955305) C Helitron-N5_DR    RC/Helitron          (4444)   5065    4775 2361355  
  2289    9.0  6.0  0.8  chr25              1547420  1547766 (35954285) C SINE2-4_DR        SINE/tRNA-V-RTE         (5)    366       2 2361356  
   581   23.9  3.9  3.3  chr25              1547605  1547786 (35954265) C DIRS-9C_DR        LTR/Ngaro             (213)   7171    6989 2361357 *
   420   13.1  7.5  0.0  chr25              1547819  1547925 (35954126) C DNAX-25B_DR       DNA/Zisupton         (2117)   1421    1307 2361358 *
   523   12.8  2.8  0.0  chr25              1547835  1547943 (35954108) C Mariner-N38_DR    DNA/TcMar-Tc1         (348)    199      88 2361359  
  8012    7.8  0.8  9.3  chr25              1547996  1549319 (35952732) + TC1DR3            DNA/TcMar-Tc1             3   1223     (2) 2361360  
   242   16.7  0.0  0.0  chr25              1549287  1549328 (35952723) C DNA8-26_DR        DNA                  (2990)   1540    1499 2361361 *
   304   13.5  0.0  1.9  chr25              1549381  1549433 (35952618) + EnSpm-N27B_DR     DNA/CMC-EnSpm             1     52   (121) 2361362  
   324   16.7  3.5  1.7  chr25              1551205  1551375 (35950676) C ERV1-7_DR-I       LTR/ERV1             (4836)   1867    1694 2361363 *
   555    6.1  0.4  7.0  chr25              1551241  1551277 (35950774) C EnSpm1_DR         DNA/CMC-EnSpm        (8088)   1400    1361 2361364  
   584    5.9  0.0  0.0  chr25              1551278  1551362 (35950689) + DNA-8-24_DR       DNA/hAT-Tip100           60    144  (1639) 2361365  
   418    9.7  2.0  2.0  chr25              1551288  1551435 (35950616) + DNA-X-5_DR        DNA/hAT                1007   1154    (67) 2361366 *
   555    6.1  0.4  7.0  chr25              1551363  1551410 (35950641) C EnSpm1_DR         DNA/CMC-EnSpm        (8088)   1360    1307 2361364  
   222   25.6  2.9  2.3  chr25              1551436  1551459 (35950592) C Zisupton-6_DR     DNA/Zisupton        (20901)   1215    1043 2361367  
   221   12.7 25.4  0.0  chr25              1551908  1551978 (35950073) + EnSpm-N27B_DR     DNA/CMC-EnSpm            55    143    (30) 2361368  
  1056    8.3  0.0  0.0  chr25              1553392  1553899 (35948152) + (CAGAA)n          Simple_repeat             1    508     (0) 2361369  
  3139    4.6  0.2  0.8  chr25              1554062  1554455 (35947596) C DNA-AT-1_DR       DNA                     (0)    392       1 2361370  
  1808    8.0  0.0  0.0  chr25              1554456  1554692 (35947359) + HATN8_DR          DNA/Zisupton             19    255     (0) 2361371  
   208   13.6  5.7  5.7  chr25              1554787  1554817 (35947234) + EnSpm-N37_DR      DNA/CMC-EnSpm          4049   4118  (2529) 2361372  
   228    0.0  2.6  0.0  chr25              1554818  1554856 (35947195) + CryptonV-2_DR     DNA/Crypton-V          8923   8962 (12849) 2361373  
   201   14.9  0.0 14.6  chr25              1554982  1555044 (35947007) C DNA-1-8_DR        DNA                  (1195)    366     312 2361374 *
   350   14.1  1.4  0.0  chr25              1554992  1555062 (35946989) + DNA-N15_DR        DNA                      12     83   (322) 2361375  
   231   10.9  4.3  0.0  chr25              1555293  1555338 (35946713) + EnSpm-N27B_DR     DNA/CMC-EnSpm            55    102    (71) 2361376  
   293   16.9  5.2  0.0  chr25              1555502  1555578 (35946473) C DNA-N15_DR        DNA                    (11)    394     314 2361377  
   239    8.8  0.0  0.0  chr25              1555875  1555908 (35946143) C DNA8-17_DR        DNA/hAT-Tip100        (113)   1700    1667 2361378  
   220    3.7  0.0  0.0  chr25              1555892  1555918 (35946133) C DNA6-6_DR         DNA                 (10085)   1196    1170 2361379 *
   547   18.2  7.0  2.2  chr25              1555896  1556024 (35946027) C DNA8-17_DR        DNA/hAT-Tip100        (506)   1307    1173 2361378  
   610   14.5 16.0  0.0  chr25              1556030  1556160 (35945891) C hAT-N155B_DR      DNA/hAT-Tip100        (371)    152       1 2361380  
   847   17.4  8.0  3.0  chr25              1556161  1556368 (35945683) C DNA8-17_DR        DNA/hAT-Tip100       (1379)    434     216 2361381  
  3557   13.2  0.5  0.3  chr25              1556444  1556463 (35945588) C Helitron-N3B_DR   RC/Helitron           (915)   5689    5564 2361382  
  3676    7.4  0.4  0.0  chr25              1556464  1556979 (35945072) C Mariner-N38_DR    DNA/TcMar-Tc1           (0)    547      30 2361383  
   349   18.2  0.3  0.0  chr25              1556980  1557061 (35944990) C EnSpm-21_DR       DNA/CMC-EnSpm        (2172)   6978    6908 2361384 *
  3557   13.2  0.5  0.3  chr25              1556980  1557050 (35945001) C Helitron-N3B_DR   RC/Helitron           (915)   5563    5082 2361382  
   306    8.0  0.0 15.6  chr25              1556990  1557078 (35944973) C Harbinger1_DR     DNA/PIF-Harbinger    (1647)   2814    2738 2361385 *
  2400    3.5 24.4  2.4  chr25              1557380  1557765 (35944286) + SINE3-1           SINE/5S-Deu-L2          122    590     (0) 2361386  
   204   13.1  0.0 15.4  chr25              1557783  1557827 (35944224) C DNA8-17_DR        DNA/hAT-Tip100       (1682)    131      93 2361381  
   203   22.5  2.5  0.0  chr25              1557908  1557947 (35944104) C DNA8-17_DR        DNA/hAT-Tip100       (1747)     66      26 2361381  
  2220   14.6  5.9  4.5  chr25              1558362  1558404 (35943647) C hAT-N21B_DR       DNA/hAT-Ac             (74)   1227     841 2361387  
  2395   13.3  5.1  0.2  chr25              1558405  1558857 (35943194) C Mariner-N38_DR    DNA/TcMar-Tc1          (45)    502      28 2361388  
  2220   14.6  5.9  4.5  chr25              1558858  1558869 (35943182) C hAT-N21B_DR       DNA/hAT-Ac             (74)    840     713 2361387  
  5786    3.3  0.3  0.0  chr25              1559081  1559752 (35942299) + HarbingerN2_DR    DNA/PIF-Harbinger         1    674     (0) 2361389  
  1214    1.4  0.0  0.0  chr25              1559915  1560053 (35941998) C L2-2_DRe          LINE/L2                 (0)   4238    4100 2361390  
   326   21.4  0.0  0.0  chr25              1560155  1560224 (35941827) C Mariner-N31_DR    DNA/TcMar-Tc1          (42)    498     429 2361391  
  1733   15.0  0.3  0.6  chr25              1560245  1560579 (35941472) + DNA-2-30B_DR      DNA                      47    380    (33) 2361392  
   262   13.2  5.7  0.0  chr25              1560535  1560587 (35941464) + hAT-N178_DR       DNA/hAT-Ac              449    504  (1203) 2361393 *
   464    7.1 15.3  0.0  chr25              1560585  1560669 (35941382) + EnSpm-N4_DR       DNA/CMC-EnSpm            10    107   (105) 2361394  
   431   13.1  2.0  1.7  chr25              1560679  1560776 (35941275) C DNA-2-30B_DR      DNA                   (293)     95       1 2361395  
   214   14.8  0.0 10.4  chr25              1560785  1560837 (35941214) C EnSpm-N27B_DR     DNA/CMC-EnSpm         (124)     49       2 2361396  
   334   16.7  2.7  1.8  chr25              1560838  1560946 (35941105) C DNA9-3_DR         DNA/MULE-MuDR?      (10058)   1321    1212 2361397 *
   477    6.6  1.9  0.0  chr25              1560859  1560964 (35941087) C EnSpm-N36B_DR     DNA/CMC-EnSpm         (222)   3194    3087 2361398 *
   603    8.0  0.0  1.0  chr25              1560876  1560976 (35941075) + DNA6-6_DR         DNA                    7764   7863  (3418) 2361399  
   426   15.2  0.0  0.0  chr25              1560902  1561006 (35941045) C DNA9-6_DR         DNA                   (362)   7522    7418 2361400 *
   369   18.4  0.9  2.7  chr25              1560914  1561025 (35941026) + Harbinger-1_DR    DNA/PIF-Harbinger      2505   2614  (1295) 2361401 *
   454   11.1  5.6  0.0  chr25              1560965  1560978 (35941073) C hAT-N187_DR       DNA/hAT-Charlie       (840)    305     205 2361402  
   374   22.7  2.3  0.0  chr25              1560977  1561000 (35941051) C Zisupton-6_DR     DNA/Zisupton        (13629)   8461    8353 2361403 *
  1166   18.2  8.7  1.2  chr25              1561371  1561692 (35940359) C hAT-N202_DR       DNA/hAT-Tip100       (1344)    541     196 2361404 *
  2281   11.6  3.1  1.2  chr25              1561411  1561829 (35940222) C Mariner-N38_DR    DNA/TcMar-Tc1          (32)    515      89 2361405  
  1145   17.5  3.6  0.8  chr25              1562345  1562597 (35939454) + EnSpm-N21_DR      DNA/CMC-EnSpm            60    319   (160) 2361406 *
  4597    7.0  5.7  0.3  chr25              1562597  1563230 (35938821) C L2-2_DRe          LINE/L2                 (0)   4238    3571 2361407  
  4734   10.1 12.6  1.2  chr25              1563253  1564094 (35937957) + TDR2              DNA/TcMar-Tc1             1    937     (0) 2361408  
  1520   11.2 11.6  0.0  chr25              1564095  1564349 (35937702) C HE1_DR1           SINE/tRNA-V-RTE       (108)    294      10 2361409  
   328   16.3  0.0  3.3  chr25              1564608  1564702 (35937349) + Zisupton-7_DR     DNA/Zisupton           4604   4695 (12387) 2361410 *
   670   30.1  0.0 13.4  chr25              1564625  1564884 (35937167) + (CGTG)n           Simple_repeat             1    225     (0) 2361411  
   659   19.6  2.5 16.2  chr25              1564741  1564978 (35937073) C DNA-N43_DR        DNA/TcMar-Fot1        (339)    715     506 2361412 *
   583   28.6  0.9  9.8  chr25              1564826  1565461 (35936590) C Zisupton-6_DR     DNA/Zisupton        (13258)   8858    8395 2361413 *
  1397   26.2  7.0  8.6  chr25              1564885  1565781 (35936270) C EnSpm-21_DR       DNA/CMC-EnSpm        (2174)   6976    6119 2361414  
   545   23.1  5.0 23.5  chr25              1564979  1565032 (35937019) C HATN11B_DR        DNA/hAT               (212)    449     224 2361415 *
   525   29.4  3.6  1.6  chr25              1565033  1565082 (35936969) C Zisupton-6_DR     DNA/Zisupton        (13356)   8711    8395 2361416  
   271   14.3  1.4 18.4  chr25              1565661  1565806 (35936245) + Zisupton-7_DR     DNA/Zisupton          11373  11497  (5585) 2361417 *
   326   13.5  2.1  1.0  chr25              1565720  1565816 (35936235) + hAT-2n1_DR        DNA/hAT-Charlie        1052   1149    (61) 2361418  
   311    6.4  3.5  0.8  chr25              1566028  1566409 (35935642) + (TTTTA)n          Simple_repeat             1    392     (0) 2361419 *
   443   21.4  3.5  1.4  chr25              1566364  1566505 (35935546) C Mariner-N5C_DR    DNA/TcMar            (4429)   3492    3348 2361420 *
  1235   12.8  3.3  0.5  chr25              1566397  1566608 (35935443) C HE1_DR1           SINE/tRNA-V-RTE        (14)    388     171 2361421  
  1137   17.5  6.9  1.6  chr25              1566406  1566637 (35935414) + DNA7-N2_DR        DNA/hAT-hAT6           1427   1670   (344) 2361422 *
   227   17.6  0.0  0.0  chr25              1566608  1566641 (35935410) C DNA8-23_DR        DNA                  (2219)   4520    4487 2361423 *
   282    9.6  0.5  9.5  chr25              1566910  1567104 (35934947) + (TTA)n            Simple_repeat             1    179     (0) 2361424 *
   288   15.3  5.6  0.0  chr25              1567036  1567107 (35934944) + DNA9-3_DR         DNA/MULE-MuDR?          971   1046 (10333) 2361425  
   233   20.5  2.2  3.3  chr25              1567087  1567177 (35934874) + DNA9-3_DR         DNA/MULE-MuDR?          973   1062 (10317) 2361426 *
   308   18.1  1.4  4.4  chr25              1567168  1567306 (35934745) + TDR9              DNA                      74    208     (0) 2361427  
   942   16.3  1.3  6.4  chr25              1567307  1567418 (35934633) + MuDR-2_DR         DNA/MULE-MuDR         18939  19039  (4894) 2361428 *
  2169    9.3 11.3  0.8  chr25              1567227  1567571 (35934480) C hAT-N137_DR       DNA/hAT-Ac            (854)   2717    2337 2361429  
  1824   16.5 11.0  0.5  chr25              1567572  1567614 (35934437) C EnSpm-6N1_DR      DNA/CMC-EnSpm        (2810)   6424    5996 2361430  
   342    0.0  0.0  0.0  chr25              1568109  1568144 (35933907) + DNA9-3_DR         DNA/MULE-MuDR?         1171   1206 (10173) 2361431  
  1366   18.6  3.4 12.9  chr25              1568239  1568256 (35933795) + EnSpm-15_DR       DNA/CMC-EnSpm           937   1075 (10379) 2361432  
  2146   12.7  4.1  0.0  chr25              1568257  1568596 (35933455) C HE1_DR1           SINE/tRNA-V-RTE        (31)    371      18 2361433  
  1366   18.6  3.4 12.9  chr25              1568597  1568618 (35933433) + EnSpm-15_DR       DNA/CMC-EnSpm          1076   1284 (10170) 2361432  
   561   19.1  3.1  3.7  chr25              1568619  1568781 (35933270) + DNA-2-30_DR       DNA                       4    165   (223) 2361434  
   487   31.9  2.9  2.9  chr25              1568847  1569999 (35932052) C IS3EU-1N1_DR      DNA/IS3EU              (32)   1956     353 2361435  
   206   20.0  0.0  0.0  chr25              1570246  1570290 (35931761) + HATN6_DR          DNA/hAT-Ac              611    655   (356) 2361436  
   241   17.5  0.0  0.0  chr25              1570310  1570349 (35931702) C L2-50_DR          LINE/L2               (557)    869     830 2361437  
  1164   10.1 11.6  3.8  chr25              1570842  1571073 (35930978) C DNA-1-3B_DR       DNA                   (571)    192       1 2361438  
  2093   28.5  3.6  9.5  chr25              1571101  1572421 (35929630) + Helitron-N5_DR    RC/Helitron            7782   8945   (564) 2361439  
  6383   17.4  2.4 13.5  chr25              1573618  1575163 (35926888) + Kolobok-N14B_DR   DNA/Kolobok-T2?         154   1547   (564) 2361440  
  4517   10.1 16.7  3.1  chr25              1575164  1576036 (35926015) C hAT-N47B_DR       DNA/hAT-Tip100          (0)    988       1 2361441  
  1003   15.2  0.7  1.2  chr25              1576064  1576255 (35925796) + Kolobok-N14B_DR   DNA/Kolobok-T2?        1912   2081    (30) 2361442  
  2479   24.9  7.1 11.9  chr25              1576726  1578496 (35923555) + Helitron-N5_DR    RC/Helitron            7759   8924   (585) 2361443  
   209   20.8  6.1  6.1  chr25              1578936  1579017 (35923034) C HATN12B_DR        DNA/hAT-Ac            (297)    398     317 2361444 *
   265   15.0 22.5  0.0  chr25              1578950  1579029 (35923022) + DNA-2-30_DR       DNA                      20    117   (271) 2361445  
  1038   20.1  3.0  1.5  chr25              1579034  1580423 (35921628) C SAT-2_DR          Satellite              (26)   1411       1 2361446  
   282   25.5  7.8 11.5  chr25              1580317  1580439 (35921612) C DNA-8-26_DR       DNA/hAT-Tip100        (486)   1688    1342 2361447 *
   928   18.7  9.3  0.4  chr25              1580440  1580675 (35921376) C DNA-2-30B_DR      DNA                   (156)    257       1 2361448  
   394    7.2 14.5  0.0  chr25              1582591  1582659 (35919392) + EnSpm-N49B_DR     DNA/CMC-EnSpm           641    719  (1831) 2361449  
   643   19.3 13.7  0.5  chr25              1583533  1583714 (35918337) C ANGEL             DNA/Kolobok           (103)    206       1 2361450  
   338   28.1 14.8  0.0  chr25              1583535  1583737 (35918314) + IS3EU-1_DR        DNA/IS3EU              3971   4203  (4501) 2361451 *
   264   26.0 10.3  1.9  chr25              1585146  1585290 (35916761) C EnSpm-N41_DR      DNA/CMC-EnSpm         (304)   4617    4461 2361452  
  1907   11.7 31.7  0.2  chr25              1585467  1585870 (35916181) C TDR5              DNA/CMC-EnSpm           (0)    531       1 2361453  
  2541    7.8  2.5  0.8  chr25              1585952  1586313 (35915738) C SINE2-3_DR        SINE/tRNA-V-RTE         (0)    368       1 2361454  
   655   18.1  0.0  4.2  chr25              1586185  1586334 (35915717) C DNA-8-9_DR        DNA/hAT-Ac            (325)   3394    3251 2361455 *
   435   15.9 19.3  2.9  chr25              1586404  1586584 (35915467) C DNA-N15_DR        DNA                    (76)    329     120 2361456  
  2142    9.3  3.6  0.3  chr25              1587111  1587443 (35914608) C hAT-N135_DR       DNA/hAT-Charlie         (1)    541     198 2361457  
   530   12.4  4.7  1.8  chr25              1587389  1587495 (35914556) C TDR9              DNA                    (98)    110       1 2361458 *
   775   18.4  0.7  2.7  chr25              1587496  1587562 (35914489) C TE-X-7_DR         LINE?/Penelope?       (635)    204     141 2361459 *
  2464    4.4  1.6  0.9  chr25              1587428  1587746 (35914305) C SINE2-3_DR        SINE/tRNA-V-RTE         (1)    367      47 2361460  
   592   19.3  2.9  2.9  chr25              1587634  1587772 (35914279) C EnSpm-N11_DR      DNA/CMC-EnSpm        (3623)   1730    1592 2361461 *
   269   15.3  0.0  3.4  chr25              1587852  1587912 (35914139) + DNA6-9B_DR        DNA/hAT-hAT5            474    532   (532) 2361462  
   261   16.2  4.9  2.4  chr25              1587854  1587935 (35914116) C DNA6-9B_DR        DNA/hAT-hAT5          (271)    793     710 2361463 *
   236   18.8  2.8  2.8  chr25              1588076  1588146 (35913905) C EnSpm-N27B_DR     DNA/CMC-EnSpm          (58)    115      45 2361464  
   215    4.3  0.6  0.0  chr25              1588648  1588685 (35913366) C DNA6-6_DR         DNA                  (3891)   7390    7352 2361465  
  1885   16.1  8.6  3.1  chr25              1588754  1588832 (35913219) + Merlin-1_DR       DNA/Merlin             8595   8696  (1831) 2361466  
  2399    7.8  6.9  0.8  chr25              1588833  1589182 (35912869) + SINE2-4_DR        SINE/tRNA-V-RTE           1    371     (0) 2361467  
   850   13.5  0.0  4.0  chr25              1589076  1589229 (35912822) + Mariner-N5C_DR    DNA/TcMar              3348   3495  (4426) 2361468 *
   229   20.7 14.8  7.5  chr25              1589711  1589872 (35912179) + EnSpm-N27B_DR     DNA/CMC-EnSpm             1    173     (0) 2361469  
   463   23.1  2.2  1.5  chr25              1589873  1589977 (35912074) + CryptonV-N2_DR    DNA/Crypton-V         15610  15715   (923) 2361470 *
   717   14.7  2.3  0.0  chr25              1589858  1589986 (35912065) C DNA8-25_DR        DNA                  (1777)   2190    2059 2361471  
   605   19.7  3.6  0.0  chr25              1589882  1590018 (35912033) + DNA-8-9_DR        DNA/hAT-Ac             2093   2234  (1485) 2361472 *
  1302    7.3 16.3  0.0  chr25              1590225  1590457 (35911594) + hAT-N177B_DR      DNA/hAT-Tip100           18    288   (676) 2361473  
   288    0.0  0.0  0.0  chr25              1590452  1590492 (35911559) C Mariner-N5C_DR    DNA/TcMar            (6404)   1517    1477 2361474 *
   229    0.0  0.0  5.1  chr25              1590460  1590500 (35911551) C Zisupton-7_DR     DNA/Zisupton         (4784)  12298   12260 2361475 *
   203   14.3  1.8  0.0  chr25              1590493  1590504 (35911547) C MuDR-2N1_DR       DNA/MULE-MuDR        (8734)   3488    3435 2361476 *
   207   13.5  0.0  0.0  chr25              1590501  1590511 (35911540) + DNA-6-N5B_DR      DNA                    1118   1169  (2354) 2361477  
   473   14.4 21.5 10.5  chr25              1590557  1590886 (35911165) + hAT-N177B_DR      DNA/hAT-Tip100          464    831   (133) 2361478  
   393   17.0  4.6  2.6  chr25              1590865  1591015 (35911036) + CryptonV-N5_DR    DNA/Crypton-V          9118   9271 (15266) 2361479 *
  2064   15.5  1.0 11.0  chr25              1590888  1591662 (35910389) + Helitron-N3B_DR   RC/Helitron            5067   5742   (862) 2361480  
   424    8.2  0.7  9.6  chr25              1591568  1591578 (35910473) C piggyBac-N5_DR    DNA/PiggyBac?         (869)   1267    1243 2361481 *
   630    6.4  0.0  0.0  chr25              1591579  1591672 (35910379) + MuDR-2_DR         DNA/MULE-MuDR         16355  16448  (7485) 2361482  
   424    8.2  0.7  9.6  chr25              1591673  1591715 (35910336) C piggyBac-N5_DR    DNA/PiggyBac?         (869)   1242    1132 2361481  
   406   17.2 19.4  2.8  chr25              1593161  1593315 (35908736) C ANGEL             DNA/Kolobok           (129)    180       1 2361483  
   315   20.9 13.9  2.5  chr25              1593223  1593330 (35908721) C DNA2-8_DR         DNA/CMC-EnSpm        (2805)   1602    1483 2361484 *
   921   10.7  0.0  0.0  chr25              1593675  1593695 (35908356) + (TCTA)n           Simple_repeat             2    160     (0) 2361485  
   965    6.5  0.0  0.0  chr25              1593696  1593833 (35908218) + Ginger1-N1_DR     DNA/Ginger-1            285    422  (2236) 2361486  
  3654   11.7  7.9  4.0  chr25              1593865  1594557 (35907494) C Tc1-1_DR          DNA/TcMar-Tc1          (78)   1547     829 2361487  
  4166    8.1  6.2  0.0  chr25              1594559  1595136 (35906915) + DNA-8-22_DR       DNA/hAT-Ac                1    614   (820) 2361488  
  6732    5.1  2.2  1.3  chr25              1595137  1595988 (35906063) + HarbingerN4_DR    DNA/PIF-Harbinger         1    860     (0) 2361489  
  5526    6.4  5.9  0.5  chr25              1595989  1596769 (35905282) + DNA-8-22_DR       DNA/hAT-Ac              612   1434     (0) 2361490  
   264   12.3 24.6  0.0  chr25              1596772  1596828 (35905223) C Tc1-1_DR          DNA/TcMar-Tc1         (788)    837     767 2361487 *
   286   21.5  0.0  4.3  chr25              1596809  1596881 (35905170) + hAT-N197_DR       DNA/hAT-Tip100          172    241     (0) 2361491 *
  5554    2.1  2.7  0.9  chr25              1596826  1597487 (35904564) + HarbingerN2_DR    DNA/PIF-Harbinger         1    674     (0) 2361492  
  2650   11.7  9.3  0.2  chr25              1597506  1597967 (35904084) C Tc1-1_DR          DNA/TcMar-Tc1         (905)    720     217 2361487  
   389   18.6  1.1  1.1  chr25              1597954  1597968 (35904083) C EnSpm-N11_DR      DNA/CMC-EnSpm        (2365)   2988    2974 2361493 *
  1298   15.4  1.0  0.5  chr25              1597969  1598177 (35903874) + SINE2-3B_DR       SINE/tRNA-V               1    210   (141) 2361494  
  1486    6.5  0.0  1.0  chr25              1598192  1598393 (35903658) + hAT-32N1B_DR      DNA/hAT-Charlie          44    243   (440) 2361495  
  7834    2.2  1.9  0.0  chr25              1598401  1599317 (35902734) + hAT-N45_DR        DNA/hAT?                  3    936     (0) 2361496  
  2595    6.5 11.3  0.0  chr25              1599318  1599713 (35902338) + hAT-32N1B_DR      DNA/hAT-Charlie         241    681     (2) 2361497  
  9576    3.6  0.0  1.2  chr25              1599716  1600873 (35901178) + Harbinger3N_DR    DNA/PIF-Harbinger         1   1144     (0) 2361498  
  1122   10.6  0.0  0.0  chr25              1600877  1601027 (35901024) + SINE2-3B_DR       SINE/tRNA-V             200    350     (1) 2361494  
   322   11.1  0.0  1.9  chr25              1601020  1601074 (35900977) C Tc1-1_DR          DNA/TcMar-Tc1        (1391)    234     181 2361487 *
   847   16.1  1.1  1.7  chr25              1601102  1601278 (35900773) + Harbinger-N31B_DR DNA/PIF-Harbinger         1    176   (505) 2361499  
   971   17.9  6.3  5.9  chr25              1601279  1601533 (35900518) + Harbinger-N31B_DR DNA/PIF-Harbinger       426    681     (0) 2361500  
  1420   11.9 12.1  4.0  chr25              1602007  1602286 (35899765) C Kolobok-1N2_DR    DNA/Kolobok-T2          (0)    690     389 2361501  
  9972    3.4  1.3  0.1  chr25              1602287  1603478 (35898573) + Harbinger-4N1C_DR DNA/PIF-Harbinger         1   1206     (0) 2361502  
   246    2.5  2.3  7.3  chr25              1603479  1603521 (35898530) C Kolobok-1N2_DR    DNA/Kolobok-T2        (299)    391     351 2361501  
  2560   12.7  4.4  0.8  chr25              1603839  1604313 (35897738) + Mariner-N38_DR    DNA/TcMar-Tc1            52    543     (4) 2361503  
   242   18.5  0.0  0.0  chr25              1604276  1604329 (35897722) + Zisupton-6_DR     DNA/Zisupton           9167   9220 (12896) 2361504 *
   939   13.8  7.5  0.0  chr25              1604796  1604954 (35897097) + DNA-3-2B_DR       DNA/PIF-Harbinger         1    171   (661) 2361505  
   353   19.8 18.2  0.0  chr25              1605298  1605423 (35896628) C ASAT_CY           Satellite              (65)    197      49 2361506  
   979    9.8  0.0  0.5  chr25              1605424  1607541 (35894510) + SAT-4_DR          Satellite                 1   2108     (1) 2361507  
   512   17.1  1.8  0.9  chr25              1607882  1607993 (35894058) + hAT-N86_DR        DNA/hAT-Ac              420    532    (12) 2361508  
   210   22.1  2.9  0.0  chr25              1607988  1608055 (35893996) + Dada-tL_DR        DNA/Dada               4767   4836  (5571) 2361509 *
   766    9.3  3.5 10.4  chr25              1608030  1608704 (35893347) + SAT-4_DR          Satellite                 1    627     (0) 2361510  
   382   12.5  2.7  1.4  chr25              1608705  1608777 (35893274) + hAT-N86_DR        DNA/hAT-Ac              471    544     (0) 2361511  
   200   14.7  0.0  0.0  chr25              1608749  1608782 (35893269) + Dada-U6N1_DR      DNA/Dada               1078   1111  (1290) 2361512 *
   210    7.4  0.0  0.0  chr25              1608758  1608784 (35893267) + DNA6-1_DR         DNA/hAT-hAT5            830    856   (293) 2361513  
   617    9.3 24.7  4.6  chr25              1610078  1610223 (35891828) C Zator-N1_DR       DNA/Zator?              (0)    555     382 2361514 *
   808   16.0  1.2  2.5  chr25              1610195  1610354 (35891697) C hAT-N137_DR       DNA/hAT-Ac            (844)   2727    2570 2361515 *
   909   14.2  0.0  0.0  chr25              1610223  1610356 (35891695) + EnSpm-N48B_DR     DNA/CMC-EnSpm           750    883  (6076) 2361516  
  3330    4.6  0.0  0.0  chr25              1610358  1610750 (35891301) C HarbingerN6_DR    DNA/PIF-Harbinger       (0)    393       1 2361517  
   648   19.7  5.6  0.0  chr25              1610751  1610872 (35891179) C DNA8-17_DR        DNA/hAT-Tip100        (268)   1545    1416 2361518 *
   769   11.4  3.2  0.0  chr25              1610750  1610872 (35891179) C HE1_DR1           SINE/tRNA-V-RTE       (168)    234     108 2361519  
   245   12.4  1.4 10.6  chr25              1610853  1610886 (35891165) + DNA-8-24_DR       DNA/hAT-Tip100           49    114  (1669) 2361520 *
   625   18.6  2.5  8.0  chr25              1610873  1610907 (35891144) + IS3EU-4_DR        DNA/IS3EU             12599  12748  (2281) 2361521  
   245    2.6  0.0  0.0  chr25              1610887  1610924 (35891127) + Helitron-N3B_DR   RC/Helitron            5072   5109  (1495) 2361522 *
   257    9.3 20.4  0.0  chr25              1610892  1610945 (35891106) C Kolobok-3_DR      DNA/Kolobok-T2       (3467)   2499    2435 2361523 *
   568    9.9  0.0 11.8  chr25              1610919  1611032 (35891019) + EnSpm-6N1_DR      DNA/CMC-EnSpm          6321   6422  (2814) 2361524  
  8758    5.5  2.5  1.5  chr25              1611040  1612263 (35889788) C TDR1              DNA/TcMar-Tc1           (0)   1236       1 2361525  
   226   10.5  5.3  0.0  chr25              1612284  1612321 (35889730) + Mariner-10_DR     DNA/TcMar-Tc1             1     40  (1557) 2361526 *
   250    7.9  5.3  0.0  chr25              1612318  1612355 (35889696) + Mariner-10_DR     DNA/TcMar-Tc1          1440   1479   (118) 2361527  
   272   22.2  0.0  6.5  chr25              1612520  1612601 (35889450) C Gypsy118-LTR_DR   LTR/Gypsy             (504)    529     453 2361528 *
   357   11.4  1.2  0.9  chr25              1612537  1612621 (35889430) C hAT-N48C_DR       DNA/hAT-Ac            (533)   1766    1693 2361529  
   210   23.0 10.0  0.0  chr25              1612554  1612567 (35889484) C EnSpm-N48B_DR     DNA/CMC-EnSpm        (1706)   5253    5217 2361530 *
   237   11.9  0.0  5.1  chr25              1612568  1612629 (35889422) C Zisupton-N1_DR    DNA/Zisupton         (1865)   1449    1391 2361531  
   210   23.0 10.0  0.0  chr25              1612630  1612653 (35889398) C EnSpm-N48B_DR     DNA/CMC-EnSpm        (1706)   5216    5144 2361530  
   394   14.6  1.2  0.0  chr25              1612733  1612814 (35889237) C DNA-N15_DR        DNA                   (320)     85       3 2361532  
   361   22.4  4.2  4.2  chr25              1617137  1617350 (35884701) + Kolobok-4_DR      DNA/Kolobok-T2         4932   5145  (1486) 2361533 *
   486   19.0  1.9  0.0  chr25              1617197  1617212 (35884839) C DNA-X-5_DR        DNA/hAT                (71)   1150     994 2361534  
   642   11.7  0.0  0.7  chr25              1617213  1617350 (35884701) + Zisupton-6_DR     DNA/Zisupton           8762   8898 (13218) 2361535  
   430   18.2  0.6  4.7  chr25              1617218  1617373 (35884678) C Zisupton-6_DR     DNA/Zisupton         (5622)  16494   16345 2361536 *
   345   20.2  4.7  8.5  chr25              1617229  1617460 (35884591) C Kolobok-4_DR      DNA/Kolobok-T2       (1539)   5092    4869 2361537 *
   754    4.2  2.1  0.0  chr25              1617942  1618037 (35884014) + HATN1_DR          DNA/hAT                   1     98   (329) 2361538  
   489   11.4  0.0  1.4  chr25              1618019  1618089 (35883962) + HATN1_DR          DNA/hAT                 357    426     (1) 2361539 *
   351   24.7  0.0  2.4  chr25              1618090  1618105 (35883946) C EnSpm-6N1_DR      DNA/CMC-EnSpm        (7003)   2233    2149 2361540  
  2467   11.8  2.1  0.3  chr25              1618308  1618685 (35883366) + DIRS-4N1_DR       LTR/Ngaro              4098   4462     (0) 2361541  
   210   22.2  5.2  6.6  chr25              1619527  1619603 (35882448) C DNA-TA-4_DR       DNA/TcMar            (6938)   2857    2782 2361542  
   861   12.0  5.8  3.1  chr25              1621093  1621247 (35880804) + DNA-TA-5_DR       DNA/TcMar-Tigger         27    185   (773) 2361543  
   302    7.0  0.0  0.0  chr25              1621248  1621290 (35880761) C DNA6-5_DR         DNA                     (0)   1403    1361 2361544  
  5886    2.4  0.3  0.0  chr25              1621314  1621985 (35880066) C HarbingerN2_DR    DNA/PIF-Harbinger       (0)    674       1 2361545  
   485   12.3  6.6  6.6  chr25              1621990  1622111 (35879940) C DNA6-5_DR         DNA                    (46)   1357    1236 2361544 *
   937    5.1  0.0  0.0  chr25              1622105  1622221 (35879830) C DNA6-1_DR         DNA/hAT-hAT5         (1032)    117       1 2361546  
  2096    5.1  0.0  0.0  chr25              1622299  1622553 (35879498) + HATN8_DR          DNA/Zisupton              1    255     (0) 2361547  
   767   17.9 12.3  1.7  chr25              1622943  1623153 (35878898) + ANGEL             DNA/Kolobok               1    233    (76) 2361548  
   228    2.9  2.9  0.0  chr25              1624297  1624330 (35877721) + ANGEL             DNA/Kolobok             266    300     (9) 2361549  
   205   20.8  2.1  0.0  chr25              1625368  1625415 (35876636) C DIRS-15B_DR       LTR/Ngaro            (1261)   4048    4000 2361550  
   250   18.6  0.0  0.0  chr25              1625487  1625583 (35876468) C Polinton-1_DR     DNA/Maverick          (729)  17756   17660 2361551  
   405    4.5  0.0  1.1  chr25              1625584  1625595 (35876456) C EnSpm-N14_DR      DNA/CMC-EnSpm         (932)   3647    3554 2361552  
  1964    6.9  9.0  0.0  chr25              1625914  1626203 (35875848) + DNA13TA1a_DR      DNA/TcMar-Tc1             1    316     (2) 2361553  
  5856    5.0  1.2  3.2  chr25              1626618  1627436 (35874615) + P-1N2_DR          DNA/P                     1    803  (1343) 2361554  
  1918    3.0  0.0  0.0  chr25              1627436  1627668 (35874383) + P-1N2_DR          DNA/P                  1914   2146     (0) 2361555 *
   309    7.8  5.9  0.0  chr25              1628092  1628142 (35873909) + Tx1-35_DR         LINE/L1-Tx1             836    889   (278) 2361556  
   420   11.8 22.1  0.0  chr25              1628171  1628297 (35873754) + Tx1-35_DR         LINE/L1-Tx1             977   1131    (36) 2361556  
  1799   12.1 11.6  0.4  chr25              1628514  1628928 (35873123) C L1-39_DR          LINE/L1                (33)   5000    4540 2361557  
   783   17.2 11.4  2.1  chr25              1630426  1630644 (35871407) C hAT-N133_DR       DNA/hAT-Ac            (260)    363     125 2361558  
  2238    8.2  6.1  0.3  chr25              1630645  1630986 (35871065) + HE1_DR1           SINE/tRNA-V-RTE           1    362    (40) 2361559  
  1220   20.4  8.9  2.9  chr25              1630698  1631056 (35870995) + Helitron-2_DR     RC/Helitron           23049  23428  (3984) 2361560 *
   257   11.9 22.4  0.0  chr25              1631103  1631169 (35870882) + Merlin-N3_DR      DNA/Merlin              174    255     (0) 2361561  
  3893    9.2  7.4  0.0  chr25              1631184  1631803 (35870248) + EXPANDER1_DR      LINE/RTE-BovB          2691   3356     (9) 2361562  
   531   17.8 14.6  1.1  chr25              1631900  1632064 (35869987) + TE-X-16_DR        DNA/Crypton-A             1    187   (166) 2361563  
  1419   18.3 10.6  0.0  chr25              1632076  1632397 (35869654) C DNA8-17_DR        DNA/hAT-Tip100        (140)   1673    1318 2361564  
   817   19.4  5.9  0.0  chr25              1632655  1632876 (35869175) + DNA-8-24_DR       DNA/hAT-Tip100          482    716  (1067) 2361565  
  1581   12.9 10.6  9.1  chr25              1633251  1633695 (35868356) C HATN10_DR         DNA/hAT-Ac              (0)    455       5 2361566  
  2718   13.9  0.9  0.4  chr25              1633697  1634152 (35867899) C hAT-N22B_DR       DNA/hAT-Ac            (680)    699     242 2361567  
  1620   23.5 11.9  5.1  chr25              1633787  1634634 (35867417) C EnSpm-N7_DR       DNA/CMC-EnSpm         (487)   1752     850 2361568 *
   287   13.3  0.0  5.9  chr25              1634636  1634707 (35867344) C HATN10_DR         DNA/hAT-Ac            (282)    173     106 2361569  
  2549    6.3  1.1  0.5  chr25              1634708  1635074 (35866977) + Merlin-N1_DR      DNA/Merlin                1    369     (0) 2361570  
   770   10.6  0.0  0.0  chr25              1635075  1635187 (35866864) C HATN10_DR         DNA/hAT-Ac            (342)    113       1 2361571  
  1642   16.7  0.0  2.3  chr25              1635988  1636299 (35865752) C Harbinger-8N2_DR  DNA/PIF-Harbinger     (243)    305       1 2361572  
   281   18.8  4.7  0.0  chr25              1636306  1636369 (35865682) C HATN1_DR          DNA/hAT                (13)    414     348 2361573  
  1903    9.0 28.9  1.7  chr25              1636478  1636896 (35865155) C hAT-N35B_DR       DNA/hAT-Ac              (0)   1612    1082 2361574  
   206   14.9  7.6  5.3  chr25              1636851  1636942 (35865109) + DIRS-8B_DR        LTR/Ngaro              4805   4898  (2415) 2361575 *
   631   12.3  0.0  6.1  chr25              1636892  1637012 (35865039) C hAT-N35B_DR       DNA/hAT-Ac            (878)    734     621 2361574  
   600   11.9  1.6  0.8  chr25              1637010  1637136 (35864915) C hAT-N35C_DR       DNA/hAT-Ac           (1463)    128       1 2361576 *
   352   21.2  5.3  3.7  chr25              1637137  1637230 (35864821) C HATN1_DR          DNA/hAT               (325)    102       7 2361573  
   949   13.7  0.0 17.6  chr25              1637336  1637556 (35864495) + SINE2-1B_DR       SINE/tRNA                 1    188    (10) 2361577  
   467   18.1 12.3  5.8  chr25              1637691  1637713 (35864338) + DNA2-16_DR        DNA                   13817  13852  (4199) 2361578  
  1312    5.7  6.2  0.0  chr25              1637714  1637906 (35864145) + TDR19C            DNA/hAT-Charlie           1    205   (191) 2361579  
  2259    2.3  6.9  0.0  chr25              1638500  1638805 (35863246) + CR1-44_DR         LINE/L2                1518   1844     (0) 2361580  
   407    8.2 15.3  0.0  chr25              1638970  1639067 (35862984) + DNA-N24_DR        DNA                     550    662   (315) 2361581 *
   784   16.0 30.5  3.2  chr25              1639055  1639346 (35862705) C hAT-N108_DR       DNA/hAT-Ac             (17)    559     188 2361582  
  1072   11.7  3.4  0.9  chr25              1639383  1639589 (35862462) C CryptonV-N5_DR    DNA/Crypton-V        (7514)  17023   16812 2361583 *
  2227   11.1  2.1  0.0  chr25              1639406  1639791 (35862260) + Mariner-N38_DR    DNA/TcMar-Tc1            91    484    (63) 2361584  
   849   13.0  3.7  0.6  chr25              1640244  1640272 (35861779) + Merlin-1_DR       DNA/Merlin             4306   4473  (6054) 2361585  
   910    8.3  0.0  1.5  chr25              1640273  1640406 (35861645) + hAT-N167B_DR      DNA/hAT-Charlie        1247   1378   (195) 2361586 *
  1518   14.9 13.8  0.0  chr25              1640403  1640750 (35861301) + Kolobok-N5_DR     DNA/Kolobok-T2?          61    456    (29) 2361587  
   208   15.8  1.7  3.5  chr25              1641056  1641114 (35860937) C hAT-N21_DR        DNA/hAT-Charlie       (108)   1738    1681 2361588  
  2617   12.0  1.9  0.8  chr25              1641532  1642009 (35860042) C Mariner-N38_DR    DNA/TcMar-Tc1           (0)    547      65 2361589  
  1119   13.0 10.0  0.4  chr25              1641802  1642041 (35860010) + CryptonV-N5_DR    DNA/Crypton-V         16812  17074  (7463) 2361590 *
  2515    9.0  2.2  0.3  chr25              1642986  1643343 (35858708) C SINE2-3_DR        SINE/tRNA-V-RTE         (2)    366       2 2361591  
   318   20.9  3.1  6.4  chr25              1643344  1643378 (35858673) + DNA8-10_DR        DNA/hAT-Ac             2812   2843  (1175) 2361592  
   202   24.0  3.9  6.0  chr25              1646176  1646277 (35855774) + Helitron-1N1_DR   RC/Helitron             763    862   (127) 2361593  
   202   24.0  3.9  6.0  chr25              1646636  1646737 (35855314) + Helitron-1N1_DR   RC/Helitron             763    862   (127) 2361594  
   202   24.0  3.9  6.0  chr25              1647101  1647202 (35854849) + Helitron-1N1_DR   RC/Helitron             763    862   (127) 2361595  
   324    6.0  4.0  0.0  chr25              1648411  1648458 (35853593) + hAT-N131_DR       DNA/hAT-Ac                1     50  (2014) 2361596  
  4393    1.9  0.7  0.0  chr25              1648459  1649022 (35853029) C DNA-5-5_DR        DNA/hAT                 (0)   1353     786 2361597  
  2504    3.9  0.0  0.0  chr25              1649016  1649326 (35852725) C DNA-5-5_DR        DNA/hAT              (1042)    311       1 2361597 *
   691   13.6  0.0  7.8  chr25              1649327  1649357 (35852694) + DNA6-9_DR         DNA/hAT-hAT5            575    594   (100) 2361598 *
  2464    6.7  3.9  3.6  chr25              1649327  1649715 (35852336) + hAT-N119_DR       DNA/hAT-Ac               76    465     (0) 2361599  
  2271   13.6  3.1  0.9  chr25              1649969  1650449 (35851602) + Rex1-43_DRe       LINE/Rex-Babar            1    311   (587) 2361600  
  5283    3.5 13.5  0.7  chr25              1650450  1651196 (35850855) + hAT-N34B_DR       DNA/hAT-Ac                1    842     (0) 2361601  
  3808    8.4  3.5  0.7  chr25              1651197  1651759 (35850292) + Rex1-43_DRe       LINE/Rex-Babar          304    882    (16) 2361600  
   346   18.2  0.0  0.0  chr25              1651796  1651861 (35850190) C SAT-4_DR          Satellite              (38)     82      17 2361602  
   274   23.0  0.0  0.0  chr25              1651849  1651922 (35850129) C DNA2-17_DR        DNA                    (73)    102      29 2361603 *
  3854    8.9  3.7  1.4  chr25              1653429  1654044 (35848007) C DIRS-8B_DR        LTR/Ngaro               (5)   7308    6679 2361604  
   290   13.1  0.0  7.7  chr25              1656385  1656395 (35845656) C EnSpm-15_DR       DNA/CMC-EnSpm       (10454)   1000     973 2361605  
   358    0.0  0.0  0.0  chr25              1656396  1656441 (35845610) + SINE2-3_DR        SINE/tRNA-V-RTE         323    368     (0) 2361606  
   431   32.9  1.1  0.0  chr25              1656517  1656904 (35845147) + (CCCCAA)n         Simple_repeat             1    392     (0) 2361607  
  1162   15.9  1.4  0.9  chr25              1656907  1657128 (35844923) + TDR19             DNA/hAT-Charlie           1    223   (182) 2361608  
   439   31.6  0.0  0.1  chr25              1657110  1657367 (35844684) + (CCCCAA)n         Simple_repeat             1    257     (0) 2361609 *
  1498   10.6  1.1  1.2  chr25              1657129  1657170 (35844881) C hAT-N4C_DR        DNA/hAT-Charlie        (19)    377       1 2361610  
   523   34.6  0.0  1.0  chr25              1657616  1658152 (35843899) + (CCCCAA)n         Simple_repeat             1    531     (0) 2361611  
   248   21.2  0.0  0.0  chr25              1658524  1658589 (35843462) + hAT-N91_DR        DNA/hAT-Ac               26     91   (264) 2361612  
   737   24.1 10.3  0.6  chr25              1658672  1658972 (35843079) + Gypsy40-LTR_DR    LTR/Gypsy               175    504   (432) 2361613  
   360   17.0  2.6 12.5  chr25              1658947  1658960 (35843091) C EnSpm-N10_DR      DNA/CMC-EnSpm        (4670)   4638    4584 2361614 *
   485   17.8  1.1  0.0  chr25              1658961  1658973 (35843078) + hAT-N25_DR        DNA/hAT-Ac              119    132   (697) 2361615  
   637   11.8  0.0  0.0  chr25              1658974  1659066 (35842985) + Harbinger-8N2_DR  DNA/PIF-Harbinger         1     93   (455) 2361616  
   230   16.9  2.6  0.0  chr25              1659063  1659139 (35842912) C Gypsy-226_DR-LTR  LTR/Gypsy             (213)    803     725 2361617 *
   221   23.9  2.3  0.0  chr25              1659067  1659154 (35842897) C L1-53_DR          LINE/L1              (4715)   1731    1642 2361618 *
   361   11.7  1.3  0.0  chr25              1659078  1659154 (35842897) + Zisupton-6_DR     DNA/Zisupton           8430   8507 (13609) 2361619  
   274   14.2 14.5 10.5  chr25              1659098  1659318 (35842733) C hAT-N91_DR        DNA/hAT-Ac             (78)    277      49 2361620 *
   214   21.2  6.2  2.2  chr25              1659155  1659196 (35842855) C DNA6-6_DR         DNA                  (3413)   7868    7734 2361621 *
   300   22.4  0.9  0.0  chr25              1659155  1659184 (35842867) + Helitron-2_DR     RC/Helitron           11796  11903 (15509) 2361622  
   711   17.3 13.7 11.3  chr25              1661324  1661896 (35840155) + DNA-5-8B_DR       DNA/hAT-hAT5             64    651    (40) 2361623  
   242   15.6  0.0  0.0  chr25              1662156  1662200 (35839851) C ANGEL             DNA/Kolobok             (0)    309     265 2361624 *
  2134    7.9  9.5  0.2  chr25              1662192  1662570 (35839481) C Nimb-7_DR         LINE/I                  (3)   2291    1878 2361625  
  1123   14.1 12.8  0.3  chr25              1662567  1662823 (35839228) C ANGEL             DNA/Kolobok            (20)    289       1 2361626 *
   627   24.6  5.2  5.2  chr25              1662824  1662882 (35839169) C EnSpm-8_DR        DNA/CMC-EnSpm        (1755)   7686    7628 2361627  
   343   15.0  0.0  0.0  chr25              1662904  1662963 (35839088) C LOOPERN4B_DR      DNA/Kolobok-T2          (0)    503     444 2361628  
  1598   11.5 29.9  0.5  chr25              1662964  1663435 (35838616) C TDR25             DNA/hAT-Charlie         (1)    610       1 2361629  
  2651   10.7  4.8  0.0  chr25              1663436  1663870 (35838181) C LOOPERN4B_DR      DNA/Kolobok-T2         (47)    456       1 2361630  
   209    9.5  1.8  7.4  chr25              1664029  1664085 (35837966) + hAT-N35C_DR       DNA/hAT-Ac              842    895   (696) 2361631 *
   345    4.2  1.4  0.0  chr25              1664039  1664110 (35837941) C EnSpm-7_DR        DNA/CMC-EnSpm        (3861)   7173    7101 2361632 *
   422   12.5  6.2  0.0  chr25              1664048  1664143 (35837908) + DNA9TA1_DR        DNA/CMC-EnSpm          2072   2173  (1160) 2361633  
   273   27.2  5.3  6.3  chr25              1664049  1664256 (35837795) C Zisupton-6_DR     DNA/Zisupton        (13206)   8910    8705 2361634 *
   243   25.4  2.2  0.0  chr25              1664135  1664195 (35837856) + hAT-N48B_DR       DNA/hAT-Ac             1524   1641   (499) 2361635 *
   273   10.4  7.5  0.0  chr25              1664196  1664262 (35837789) + EnSpm-N13_DR      DNA/CMC-EnSpm          5964   6035 (16114) 2361636 *
   364   14.1  0.0  4.7  chr25              1664209  1664275 (35837776) C HATN16_DR         DNA/hAT-Charlie       (162)    782     719 2361637  
   282   19.2  9.0  0.0  chr25              1664291  1664368 (35837683) C MuDR-N2_DR        DNA/MULE-MuDR         (100)    223     139 2361638  
   961   15.8  9.9  8.8  chr25              1664430  1664721 (35837330) + CryptonV-N6_DR    DNA/Crypton-V           268    562     (0) 2361639  
  2597   10.7 25.6  3.6  chr25              1664969  1665541 (35836510) C hAT-N35C_DR       DNA/hAT-Ac              (0)   1591     895 2361640  
  1835    8.5  7.4  2.5  chr25              1665526  1665864 (35836187) C hAT-N35C_DR       DNA/hAT-Ac           (1207)    384      30 2361641 *
   488    9.5  0.0  4.8  chr25              1665861  1666014 (35836037) + (TTATA)n          Simple_repeat             5    151     (0) 2361642 *
   632   12.6  3.4  5.2  chr25              1665948  1666123 (35835928) C DNA-TA-4_DR       DNA/TcMar            (5073)   4722    4550 2361643 *
   710   11.8 19.7  8.4  chr25              1665973  1665985 (35836066) + Harbinger-N17_DR  DNA/PIF-Harbinger       567    603  (1042) 2361644  
  1088    8.1  0.6  3.1  chr25              1665986  1666151 (35835900) C Penelope-5_DR     LINE/Penelope         (482)   2394    2233 2361645 *
  2239    4.1 15.0  0.0  chr25              1666017  1666336 (35835715) C SINE2-3_DR        SINE/tRNA-V-RTE         (0)    368       1 2361646  
  1277   14.2 11.6  8.2  chr25              1666337  1666434 (35835617) C DNA9-3_DR         DNA/MULE-MuDR?       (1749)   9630    9520 2361647  
   710   11.8 19.7  8.4  chr25              1666152  1666231 (35835820) + Harbinger-N17_DR  DNA/PIF-Harbinger       604    852   (793) 2361644 *
  1692   16.3  6.2  2.3  chr25              1666337  1666384 (35835667) + EnSpm-15_DR       DNA/CMC-EnSpm           949   1330 (10124) 2361648  
   670   15.6  0.8  0.0  chr25              1666441  1666562 (35835489) C SAT-10_DR         Satellite             (126)   1472    1350 2361649  
   418   19.3 27.8  4.2  chr25              1666569  1666914 (35835137) + hAT-N110_DR       DNA/hAT?                 71    494   (203) 2361650  
   219    8.8  0.0  0.0  chr25              1666913  1666946 (35835105) C TE-X-16_DR        DNA/Crypton-A         (319)     34       1 2361651 *
   233    9.5  4.8  0.0  chr25              1667245  1667286 (35834765) + hAT-N110_DR       DNA/hAT?                 31     74   (623) 2361652  
  1203   12.2  0.0  0.5  chr25              1667299  1667504 (35834547) C TZF28B            DNA/TcMar-Tc1        (1409)    205       1 2361653  
   588    7.6  0.0  3.3  chr25              1667554  1667648 (35834403) + LOOPERN4B_DR      DNA/Kolobok-T2          314    405    (98) 2361654  
   220    8.3  2.8  0.0  chr25              1667979  1668014 (35834037) C hAT-N21B_DR       DNA/hAT-Ac             (76)   1225    1189 2361655  
   796   18.7  3.6  4.9  chr25              1668082  1668112 (35833939) C CryptonV-N4_DR    DNA/Crypton-V        (5590)   7903    7876 2361656  
  2328   10.0  1.4  1.4  chr25              1668113  1668476 (35833575) + HE1_DR1           SINE/tRNA-V-RTE           2    365    (37) 2361657  
  1508   21.4  2.4  2.9  chr25              1668477  1668520 (35833531) C DNA8-28_DR        DNA/hAT              (3726)   3414    3009 2361658  
   268   19.7  9.2  0.0  chr25              1668677  1668752 (35833299) C hAT-N21B_DR       DNA/hAT-Ac            (103)   1198    1116 2361655  
  5653   13.2  4.8  4.5  chr25              1668755  1669954 (35832097) C TDR22B            DNA                     (0)   1248      46 2361659  
  2082   13.2  3.2  0.5  chr25              1669951  1670355 (35831696) C Mariner-N38_DR    DNA/TcMar-Tc1         (104)    443      28 2361660 *
   208   11.8  0.0  0.0  chr25              1670331  1670364 (35831687) + EnSpm-N48B_DR     DNA/CMC-EnSpm          1826   1859  (5100) 2361661 *
  7810    6.2  8.2  0.0  chr25              1671037  1672168 (35829883) + TC1DR3            DNA/TcMar-Tc1             1   1225     (0) 2361662  
   203   28.6  0.0  1.3  chr25              1672208  1672285 (35829766) + DNA6-6_DR         DNA                    9917   9993  (1288) 2361663  
   205   20.9  5.6  3.3  chr25              1672397  1672409 (35829642) + Gypsy120-LTR_DR   LTR/Gypsy                 1     91   (945) 2361664  
   206   18.7  0.0  1.3  chr25              1672410  1672423 (35829628) C Zisupton-7_DR     DNA/Zisupton         (5581)  11501   11427 2361665  
   211   14.5  1.6  0.0  chr25              1672424  1672485 (35829566) + Helitron-2_DR     RC/Helitron            6009   6071 (21341) 2361666 *
   308   10.3  0.0  0.0  chr25              1672437  1672494 (35829557) C EnSpm-N13_DR      DNA/CMC-EnSpm       (16125)   6024    5967 2361667  
  1390   12.2  9.0  0.3  chr25              1672543  1672830 (35829221) C TDR16             DNA/Merlin              (0)    313       1 2361668  
  9702    7.6  1.9  0.1  chr25              1673047  1674428 (35827623) C TZF28B            DNA/TcMar-Tc1         (206)   1408       1 2361669  
   307   11.8  2.0  0.0  chr25              1674439  1674489 (35827562) C LOOPERN6B_DR      DNA/Kolobok-T2?       (740)     56       5 2361670  
  3465   10.7 18.0  4.2  chr25              1674561  1675382 (35826669) C HATN2_DR          DNA/hAT                 (0)   1219     289 2361671  
   375   21.4  7.3  4.8  chr25              1675356  1675381 (35826670) + DNA6-6_DR         DNA                    7869   7897  (3384) 2361672 *
  1921    8.3  2.1 17.7  chr25              1675382  1675805 (35826246) + SINE2-3_DR        SINE/tRNA-V-RTE           1    368     (0) 2361673  
   719    8.1  1.1 24.5  chr25              1675653  1675833 (35826218) C hAT-N167B_DR      DNA/hAT-Charlie       (210)   1363    1217 2361674 *
  2117    6.0  0.3  1.7  chr25              1675813  1676116 (35825935) C HATN2_DR          DNA/hAT               (919)    300       1 2361675  
   360   22.7  1.0  1.0  chr25              1676862  1676884 (35825167) C EnSpm-N11_DR      DNA/CMC-EnSpm        (2358)   2995    2973 2361676  
   772    7.5  0.0  0.0  chr25              1676885  1676990 (35825061) + SINE2-5_DR        SINE/tRNA-V-RTE           1    106   (176) 2361677  
   431    9.1  0.0 21.1  chr25              1677004  1677129 (35824922) + Gypsy-228_DR-LTR  LTR/Gypsy                13    116   (580) 2361678  
  6693    7.9  5.2  1.4  chr25              1677368  1678415 (35823636) + LOOPERN1_DR       DNA/Kolobok-T2            1   1087   (147) 2361679  
  2359    6.6  0.0  7.1  chr25              1678424  1678784 (35823267) + Harbinger-2_DR    DNA/PIF-Harbinger        44    380  (3947) 2361680  
  2194    9.5  1.2  0.3  chr25              1678782  1679107 (35822944) + Harbinger-2_DR    DNA/PIF-Harbinger      3999   4327     (0) 2361681 *
   971    6.8  4.0  1.3  chr25              1679108  1679253 (35822798) + LOOPERN1_DR       DNA/Kolobok-T2         1085   1234     (0) 2361682  
  5829    4.8  2.1  2.0  chr25              1679258  1680066 (35821985) + LOOPERN1_DR       DNA/Kolobok-T2            1    810   (424) 2361683  
  1431   12.7 20.1  0.5  chr25              1680065  1680403 (35821648) + Mariner-N38_DR    DNA/TcMar-Tc1           143    547     (0) 2361684 *
  1810   11.8 16.0  1.1  chr25              1680632  1681025 (35821026) + Kolobok-N5_DR     DNA/Kolobok-T2?           1    452    (33) 2361685  
  5101    6.9 13.4  0.0  chr25              1681572  1682307 (35819744) + DNA-1-3_DR        DNA/PIF-Harbinger         3    837     (0) 2361686  
  6767    8.7 12.5  0.8  chr25              1682310  1683390 (35818661) + Harbinger-4N1C_DR DNA/PIF-Harbinger         1   1206     (0) 2361687  
   432   29.1  1.1  2.2  chr25              1683449  1683481 (35818570) C ERV1-N3-I_DR      LTR/ERV1              (799)   3792    3612 2361688  
   471   30.0  0.0  0.0  chr25              1683482  1683631 (35818420) + Zisupton-7_DR     DNA/Zisupton          11375  11524  (5558) 2361689  
   430   14.5  1.2  3.5  chr25              1683995  1684043 (35818008) + DNA6-6_DR         DNA                    7748   7854  (3427) 2361690  
   357   11.6  0.9  9.5  chr25              1684012  1684125 (35817926) + EnSpm-N11_DR      DNA/CMC-EnSpm           443    547  (4806) 2361691 *
   457    7.7  2.2  0.0  chr25              1684044  1684134 (35817917) + Helitron-N2_DR    RC/Helitron            1460   1552   (911) 2361692  
   418    9.0  4.5  0.0  chr25              1684057  1684300 (35817751) + Harbinger-N17_DR  DNA/PIF-Harbinger       337    591  (1054) 2361693 *
   807   17.8  0.0  0.0  chr25              1684235  1684380 (35817671) + (TCTG)n           Simple_repeat             4    149     (0) 2361694  
   246   23.7  0.0  0.0  chr25              1684329  1684387 (35817664) C hAT-13_DR         DNA/hAT-Tip100        (282)   2520    2462 2361695 *
   204   18.9  5.7  0.0  chr25              1684354  1684406 (35817645) C CryptonV-2_DR     DNA/Crypton-V       (12870)   8941    8886 2361696 *
   237   12.6  0.0 10.0  chr25              1684736  1684779 (35817272) C DNA7-N2_DR        DNA/hAT-hAT6          (337)   1677    1638 2361697 *
  2105    9.5  6.6  0.6  chr25              1684747  1685065 (35816986) + SINE2-4_DR        SINE/tRNA-V-RTE          29    366     (5) 2361698  
   644   14.2 11.4  5.7  chr25              1684952  1685100 (35816951) C DNA9-6_DR         DNA                  (3290)   4594    4438 2361699 *
   242   18.4  4.0 14.1  chr25              1685122  1685222 (35816829) C DNA-N4_DR         DNA                   (276)    766     675 2361700  
   209   22.7  6.1  0.0  chr25              1685189  1685254 (35816797) C EnSpm-9_DR        DNA/CMC-EnSpm        (7862)    758     689 2361701 *
   229   26.6  0.8  5.9  chr25              1685290  1685413 (35816638) + Helitron-2_DR     RC/Helitron            5995   6112 (21300) 2361702  
   214   25.4  0.0 13.2  chr25              1685295  1685305 (35816746) + Gypsy120-LTR_DR   LTR/Gypsy                33     60   (976) 2361703 *
   308   25.8  0.0  0.0  chr25              1685311  1685407 (35816644) + ENSPM-6_DR        DNA/CMC-EnSpm         31678  31774   (842) 2361704 *
   550   19.5  0.0  4.8  chr25              1685323  1685657 (35816394) + (CA)n             Simple_repeat             1    318     (0) 2361705  
   214   25.4  0.0 13.2  chr25              1685417  1685457 (35816594) + Gypsy120-LTR_DR   LTR/Gypsy                61    176   (860) 2361703 *
   403   23.1  0.0  6.2  chr25              1685514  1685684 (35816367) + Polinton-1_DR     DNA/Maverick          17600  17760   (725) 2361706  
  2193    6.0  5.4  0.0  chr25              1686248  1686562 (35815489) + Mariner-N38_DR    DNA/TcMar-Tc1           193    524    (23) 2361707  
   419   13.3  4.8  0.0  chr25              1686563  1686667 (35815384) + EnSpm-N14_DR      DNA/CMC-EnSpm          3552   3661   (919) 2361708 *
  2034   12.8  7.5  0.5  chr25              1686563  1686633 (35815418) + Helitron-N3_DR    RC/Helitron            1716   2128   (888) 2361709  
   363   21.1  0.0  1.6  chr25              1686581  1686710 (35815341) + ERV1-N3-I_DR      LTR/ERV1               3644   3771   (820) 2361710 *
   254   22.8  6.8  1.6  chr25              1686934  1687093 (35814958) C hAT-2_DR          DNA/hAT-Charlie        (47)   2489    2313 2361711  
   239   25.6 14.8  2.3  chr25              1686962  1687157 (35814894) C EnSpm-9_DR        DNA/CMC-EnSpm        (7673)    947     728 2361712 *
   320   13.3  1.3  0.0  chr25              1687093  1687167 (35814884) C Helitron-2_DR     RC/Helitron          (3730)  23682   23607 2361713  
   303   13.0  0.0  0.0  chr25              1687100  1687176 (35814875) C DNA6-6_DR         DNA                  (1270)  10011    9935 2361714 *
   853   15.1  0.5 15.7  chr25              1687109  1687313 (35814738) + (CA)n             Simple_repeat             2    179     (0) 2361715  
   268   20.7  4.3  0.0  chr25              1687177  1687209 (35814842) + Gypsy120-LTR_DR   LTR/Gypsy                72    176   (860) 2361716 *
   222   21.4  1.4  1.4  chr25              1687277  1687347 (35814704) C Zisupton-7_DR     DNA/Zisupton        (12424)   4658    4588 2361717  
   329   12.9  0.0  0.0  chr25              1687847  1687908 (35814143) + (AAGTG)n          Simple_repeat             3     64     (0) 2361718  
   211   19.3  0.9  6.7  chr25              1687909  1687957 (35814094) + (TAAAG)n          Simple_repeat             3    107     (0) 2361719  
   200   19.1  0.0  0.0  chr25              1689134  1689180 (35812871) C EnSpm-22N2_DR     DNA/CMC-EnSpm         (539)   5008    4962 2361720  
   430   16.3  1.9  8.9  chr25              1689251  1689271 (35812780) C DNA6-6_DR         DNA                  (6699)   4582    4482 2361721  
   475   14.9  3.5  0.0  chr25              1689272  1689358 (35812693) C EnSpm-N13_DR      DNA/CMC-EnSpm       (20033)   2116    2027 2361722  
   248   24.5  5.1  8.9  chr25              1690000  1690196 (35811855) C EnSpm-11_DR       DNA/CMC-EnSpm        (7010)   1993    1804 2361723 *
   839   21.0  6.2 12.7  chr25              1690058  1691938 (35810113) + EnSpm-11_DR       DNA/CMC-EnSpm           776   1206  (7797) 2361724  
  3189    9.7  6.2  0.0  chr25              1692834  1693348 (35808703) + Mariner-N38_DR    DNA/TcMar-Tc1             1    547     (0) 2361725  
   212   14.3  0.0  0.0  chr25              1693324  1693358 (35808693) C hAT-N21B_DR       DNA/hAT-Ac            (562)    739     705 2361726 *
   358   16.7  1.9  7.1  chr25              1693458  1693560 (35808491) + DNA-X-3_DR        DNA                     366    463  (1011) 2361727 *
   643    3.8  0.0  1.2  chr25              1693484  1693564 (35808487) + hAT-N137_DR       DNA/hAT-Ac             2629   2708   (863) 2361728  
   381   17.8  0.0  8.3  chr25              1693565  1693577 (35808474) C DNA7-N2_DR        DNA/hAT-hAT6          (509)   1468    1410 2361729  
   201   16.6  9.8  1.5  chr25              1693613  1693673 (35808378) C DNA9-5_DR         DNA                   (739)   4188    4123 2361730  
  4995    3.7  2.2  0.2  chr25              1693734  1694358 (35807693) C EnSpm-N23_DR      DNA/CMC-EnSpm           (0)    638       1 2361731  
  3674    6.1  1.0  0.0  chr25              1694362  1694867 (35807184) C Mariner-N38_DR    DNA/TcMar-Tc1           (7)    540      30 2361732  
  3371   11.6  1.7  2.3  chr25              1694868  1694954 (35807097) C Helitron-N3_DR    RC/Helitron           (945)   2015    1473 2361733  
   525   22.2  0.0  0.0  chr25              1695284  1695333 (35806718) + (TG)n             Simple_repeat             1    202     (0) 2361734  
   552   19.7  0.0  0.0  chr25              1695334  1695485 (35806566) + Zisupton-7_DR     DNA/Zisupton          11383  11534  (5548) 2361735  
   281   20.0  1.1  0.0  chr25              1695416  1695505 (35806546) C EnSpm-N14_DR      DNA/CMC-EnSpm         (933)   3647    3557 2361736 *
   214   18.7  3.8  5.1  chr25              1695445  1695523 (35806528) C Rex1-31_DRe       LINE/Rex-Babar        (418)   3115    3038 2361737 *
   243   10.8  0.0  0.0  chr25              1695838  1695874 (35806177) C L2-2_DRe          LINE/L2                 (0)   4238    4202 2361738  
  8791    7.1  2.3  0.0  chr25              1695891  1697085 (35804966) + TC1DR3            DNA/TcMar-Tc1             1   1223     (2) 2361739  
   365   21.7  1.7  6.2  chr25              1697086  1697152 (35804899) + Merlin-2_DR       DNA/Merlin             4898   4959  (8962) 2361740 *
   412   15.7  3.5  0.0  chr25              1697058  1697172 (35804879) C DNA8-26_DR        DNA                  (2995)   1535    1417 2361741  
   315   10.8  4.3  0.0  chr25              1697094  1697186 (35804865) C EnSpm-6N1_DR      DNA/CMC-EnSpm        (8204)   1032     936 2361742 *
   211   13.2  2.0 14.9  chr25              1697104  1697201 (35804850) C CryptonV-2_DR     DNA/Crypton-V       (12839)   8972    8886 2361743 *
   291   14.6  1.8  0.0  chr25              1697496  1697605 (35804446) + DNA6-6_DR         DNA                    7749   7860  (3421) 2361744 *
   485    7.6  1.8  4.9  chr25              1697513  1697679 (35804372) + DNA-X-5_DR        DNA/hAT                 980   1141    (80) 2361745 *
  1647   15.3 19.0  2.9  chr25              1697546  1698109 (35803942) C Helitron-N2_DR    RC/Helitron           (881)   1582     931 2361746  
   267   16.6  0.0  7.4  chr25              1697606  1697617 (35804434) + ACROBAT1          DNA/PIF                 802    881   (498) 2361747 *
   405   15.5  2.8  0.9  chr25              1697680  1697723 (35804328) + EnSpm-N42_DR      DNA/CMC-EnSpm           580    794   (458) 2361748  
   247   18.4  6.1  2.2  chr25              1697724  1697769 (35804282) + Kolobok-4_DR      DNA/Kolobok-T2         5012   5282  (1349) 2361749  
  2004    5.9  0.0  0.7  chr25              1697813  1698086 (35803965) C Mariner-N38_DR    DNA/TcMar-Tc1         (246)    301      30 2361750  
  1720   13.9  1.0  0.6  chr25              1698087  1698115 (35803936) + Dada-tL_DR        DNA/Dada               2117   2370  (8037) 2361751  
   873   12.6  8.4  0.0  chr25              1702259  1702425 (35799626) C Mariner-N38_DR    DNA/TcMar-Tc1           (0)    547     367 2361752  
  3527   11.1  0.9  7.0  chr25              1702428  1703089 (35798962) C Harbinger-4N1B_DR DNA/PIF-Harbinger     (352)    811     188 2361753  
   254   28.0  8.2 15.3  chr25              1703153  1703701 (35798350) C MOSAT_DR          Satellite            (1485)    602      88 2361754  
  2685    8.3  5.2  0.5  chr25              1703725  1704111 (35797940) C Harbinger-4N1_DR  DNA/PIF-Harbinger     (616)    405       1 2361755  
   557   12.1 12.7  6.3  chr25              1704113  1704262 (35797789) C hAT-N21B_DR       DNA/hAT-Ac            (273)   1028     870 2361756  
   653   14.9  9.7  0.6  chr25              1704263  1704417 (35797634) C TDR16             DNA/Merlin            (120)    193      25 2361757  
   611   26.4  9.9  8.8  chr25              1704725  1705865 (35796186) C MOSAT_DR          Satellite            (1599)   1153       1 2361758  
  1207   10.3  8.2  0.0  chr25              1707469  1707662 (35794389) + L2-5_DRe          LINE/L2                1426   1635   (592) 2361759  
   277    4.5  1.4  1.5  chr25              1707647  1707717 (35794334) C EnSpm-6N1_DR      DNA/CMC-EnSpm        (2795)   6441    6384 2361760 *
   316    2.0  0.0  0.0  chr25              1707662  1707710 (35794341) + (TTCA)n           Simple_repeat             3     51     (0) 2361761 *
  5292    8.0  2.6  0.0  chr25              1707693  1708418 (35793633) C EXPANDER1_DR      LINE/RTE-BovB           (0)   3365    2621 2361762  
   242   16.2  0.3  1.5  chr25              1707711  1707721 (35794330) + hAT-N22_DR        DNA/hAT-Ac             1085   1123   (615) 2361763 *
  3194    7.4  0.9  3.7  chr25              1708408  1708940 (35793111) C LTR1_DR           LTR/Gypsy?              (0)    848     330 2361764 *
  3771    8.4  1.8  1.6  chr25              1708940  1709495 (35792556) + L2-5_DRe          LINE/L2                1654   2210    (17) 2361759  
   211   20.0  3.3  0.0  chr25              1709445  1709504 (35792547) C EnSpm-11_DR       DNA/CMC-EnSpm        (2020)   6983    6922 2361765 *
  2658   10.3  5.4  0.0  chr25              1710023  1710448 (35791603) C TC1DR2            DNA/TcMar-Tc1         (368)    508      60 2361766  
   575   12.1  0.0  4.4  chr25              1710913  1711007 (35791044) C DNA2-16_DR        DNA                  (9798)   8253    8163 2361767 *
  1773    9.9  5.6  1.0  chr25              1710926  1711210 (35790841) C hAT-N137_DR       DNA/hAT-Ac            (867)   2704    2407 2361768  
   291   13.7  0.0  7.6  chr25              1711158  1711228 (35790823) C DNA2-16_DR        DNA                  (9891)   8160    8095 2361767 *
  2723   10.8 24.9  0.0  chr25              1712305  1712821 (35789230) C HarbingerN1_DR    DNA/PIF-Harbinger       (0)    650       5 2361769  
   246   23.3  2.7 10.3  chr25              1713952  1714253 (35787798) + (ATCTG)n          Simple_repeat             1    278     (0) 2361770  
   243   14.1  0.5  2.2  chr25              1715702  1715719 (35786332) C Helitron-2_DR     RC/Helitron         (15255)  12157   12118 2361771  
   237   10.5  0.0  2.6  chr25              1715710  1715748 (35786303) + ANGEL             DNA/Kolobok             272    309     (0) 2361772 *
   282    2.9  0.0  0.0  chr25              1715719  1715752 (35786299) + Kolobok-N10_DR    DNA/Kolobok             610    643     (0) 2361773  
   271    8.1  0.0  0.0  chr25              1715720  1715756 (35786295) C DNA2-16_DR        DNA                  (7975)  10076   10040 2361774 *
  1914   15.3 13.8  0.6  chr25              1715964  1716390 (35785661) + Kolobok-N5_DR     DNA/Kolobok-T2?           3    485     (0) 2361775  
  1037   17.2  3.2  5.7  chr25              1716612  1716864 (35785187) + CryptonV-3_DR     DNA/Crypton-V           910   1156 (22297) 2361776 *
  3288    6.5  5.7  0.4  chr25              1716648  1717140 (35784911) + Mariner-N38_DR    DNA/TcMar-Tc1            28    546     (1) 2361777  
   225   32.2  0.0  0.0  chr25              1717065  1717154 (35784897) + Kolobok-4_DR      DNA/Kolobok-T2         3417   3506  (3125) 2361778 *
   284   13.3  0.6  6.4  chr25              1717083  1717156 (35784895) + EnSpm-N2_DR       DNA/CMC-EnSpm          3095   3148   (867) 2361779  
   652    7.0  0.0  1.2  chr25              1717241  1717465 (35784586) + (TTAAA)n          Simple_repeat             1    222     (0) 2361780  
  3926    5.0 10.1  1.2  chr25              1717582  1718133 (35783918) + Rex1-40_DRe       LINE/Rex-Babar         2722   3322    (27) 2361781  
   303    3.0  2.0  0.0  chr25              1718658  1718711 (35783340) + (TTCA)n           Simple_repeat             2     57     (0) 2361782  
   206   22.4  2.5  5.1  chr25              1718712  1718732 (35783319) + hAT-6_DR          DNA/hAT-Ac             2022   2094  (1435) 2361783  
  1112   15.6  5.7  9.1  chr25              1721227  1721522 (35780529) + DNA-2-32_DR       DNA/CMC-EnSpm?         3761   4047  (4735) 2361784 *
  1821    8.7  6.2  0.3  chr25              1721261  1721536 (35780515) C SINE2-4_DR        SINE/tRNA-V-RTE         (5)    366      75 2361785  
  1173   26.8  7.5  9.1  chr25              1721533  1723923 (35778128) + Helitron-2_DR     RC/Helitron            1674   5235 (22177) 2361786 *
   225   18.5  7.3  1.7  chr25              1724852  1724906 (35777145) C EnSpm-N11_DR      DNA/CMC-EnSpm        (5259)     94      37 2361787  
   225   18.4  8.2  0.0  chr25              1724874  1724888 (35777163) C DNA-2-17_DR       DNA/CMC-EnSpm         (831)     54       3 2361788  
   231    6.1  9.1  0.0  chr25              1724889  1724921 (35777130) + EnSpm-N11_DR      DNA/CMC-EnSpm          5318   5353     (0) 2361789  
   254   14.8  7.3  1.7  chr25              1725053  1725107 (35776944) C EnSpm-N11_DR      DNA/CMC-EnSpm        (5259)     94      37 2361790  
   254   26.1  4.1  5.0  chr25              1725195  1725315 (35776736) + EnSpm-N11_DR      DNA/CMC-EnSpm            51    170  (5183) 2361791  
   246   17.8  6.1  6.1  chr25              1725268  1725333 (35776718) C EnSpm-N11_DR      DNA/CMC-EnSpm        (5259)     94      29 2361792 *
   433   19.8  0.0  2.1  chr25              1726027  1726049 (35776002) + EnSpm-N36_DR      DNA/CMC-EnSpm           973    993  (2232) 2361793  
   862    6.8  0.0  2.6  chr25              1726050  1726169 (35775882) + HATN4_DR          DNA/hAT-Charlie           1    117    (75) 2361794  
   217    4.3  0.0  0.0  chr25              1726162  1726184 (35775867) + hAT-N127_DR       DNA/hAT-Charlie        5983   6005  (4311) 2361795 *
   285   19.8  4.0 13.7  chr25              1726380  1726531 (35775520) C Helitron-2_DR     RC/Helitron         (15510)  11902   11764 2361796 *
   535   19.0  0.6  6.5  chr25              1726417  1726579 (35775472) C DNA8-25_DR        DNA                  (3186)    781     628 2361797  
   353   24.1  7.0  3.9  chr25              1726418  1726616 (35775435) + Zisupton-7_DR     DNA/Zisupton           4630   4834 (12248) 2361798 *
   634   17.1  1.1  1.6  chr25              1726459  1726481 (35775570) C Kolobok-4_DR      DNA/Kolobok-T2       (1401)   5230    5042 2361799  
   832   16.7  0.0  3.1  chr25              1726482  1726648 (35775403) + DNA8-25_DR        DNA                     614    775  (3192) 2361800  
   739   17.0  1.4  9.3  chr25              1726759  1726966 (35775085) C L1-11_DR          LINE/L1               (332)   6992    6800 2361801  
   205   28.1  4.3  7.6  chr25              1726824  1726985 (35775066) + DIRS-8_DR         LTR/Ngaro               173    329  (6292) 2361802 *
   203    5.9 11.8  0.0  chr25              1727041  1727074 (35774977) C EnSpm-N11_DR      DNA/CMC-EnSpm        (5183)    170     133 2361803  
   775   15.2  0.0  0.0  chr25              1727649  1727773 (35774278) C HE1_DR1           SINE/tRNA-V-RTE       (276)    126       2 2361804  
   740   20.5  1.2  2.5  chr25              1727774  1727813 (35774238) C hAT-N137_DR       DNA/hAT-Ac           (1111)   2460    2298 2361805  
   431   16.5 22.9  0.6  chr25              1727852  1727991 (35774060) + TDR16             DNA/Merlin               43    213   (100) 2361806 *
   984    9.0  5.0  1.8  chr25              1727977  1728135 (35773916) C hAT-N137_DR       DNA/hAT-Ac            (846)   2725    2562 2361807 *
  1497    9.9  6.6  0.0  chr25              1727996  1728238 (35773813) C DNA8-25_DR        DNA                  (1801)   2166    1908 2361808  
   329   19.7  8.5  1.1  chr25              1728242  1728323 (35773728) + TDR16             DNA/Merlin              225    312     (1) 2361809  
  3154    2.6  2.9  0.0  chr25              1729202  1729581 (35772470) + DNA-AT-1_DR       DNA                       1    391     (1) 2361810  
   230   21.2  5.8  4.3  chr25              1729717  1729785 (35772266) C EnSpm-N11_DR      DNA/CMC-EnSpm        (5259)     94      25 2361803  
   219   20.6  6.0  6.0  chr25              1729957  1730023 (35772028) C EnSpm-N11_DR      DNA/CMC-EnSpm        (5259)     94      28 2361811  
   257   16.4  5.4  1.7  chr25              1730370  1730425 (35771626) C EnSpm-N11_DR      DNA/CMC-EnSpm        (5259)     94      37 2361812  
   391   20.0 15.0  0.0  chr25              1730789  1730908 (35771143) + EnSpm-15_DR       DNA/CMC-EnSpm          8964   9101  (2353) 2361813 *
   441   21.3  5.6  0.0  chr25              1730805  1730816 (35771235) C CryptonV-2_DR     DNA/Crypton-V         (652)  21159   21049 2361814  
   537   16.1  1.1  0.0  chr25              1730817  1730909 (35771142) + DNA7-N2_DR        DNA/hAT-hAT6           1427   1520   (494) 2361815  
   227   14.6  7.3  0.0  chr25              1731051  1731091 (35770960) + EnSpm-N11_DR      DNA/CMC-EnSpm          5309   5352     (1) 2361816  
   334   28.9  0.0  2.7  chr25              1731471  1731482 (35770569) C Zisupton-7_DR     DNA/Zisupton            (1)  17081   17073 2361817  
  2115    4.3  0.8  0.0  chr25              1731483  1731735 (35770316) + HATN8_DR          DNA/Zisupton              1    255     (0) 2361818  
   752   18.6  7.9  1.0  chr25              1732036  1732225 (35769826) C Helitron-2_DR     RC/Helitron          (4000)  23412   23210 2361819 *
  1180   14.2  1.4  3.4  chr25              1732064  1732274 (35769777) C DNA8-17_DR        DNA/hAT-Tip100        (145)   1668    1462 2361820  
  1137   15.2 13.7  3.8  chr25              1732244  1732558 (35769493) + DNA-N15_DR        DNA                      20    364    (41) 2361821 *
   312   31.0  2.5  5.0  chr25              1733224  1733451 (35768600) + Helitron-N3_DR    RC/Helitron            1952   2128   (888) 2361822 *
   442    5.6  1.6  0.8  chr25              1733347  1733472 (35768579) + ERV1-N3-I_DR      LTR/ERV1               3646   3772   (819) 2361823  
   264   17.0  4.8  4.8  chr25              1733596  1733642 (35768409) + Helitron-N2_DR    RC/Helitron             875    979  (1484) 2361824  
   320   13.8  1.7  0.0  chr25              1733643  1733700 (35768351) C Helitron-N3_DR    RC/Helitron           (925)   2091    2033 2361825 *
   328   10.9  0.0  3.1  chr25              1733696  1733761 (35768290) + DNAX-25_DR        DNA/Zisupton           2061   2124  (1303) 2361826 *
  1165    7.1  0.0  0.6  chr25              1733703  1733871 (35768180) + Mariner-N38_DR    DNA/TcMar-Tc1           380    547     (0) 2361827  
  1126   13.8  1.7  1.3  chr25              1733872  1733939 (35768112) + Helitron-N2_DR    RC/Helitron            1472   1540   (923) 2361824  
   213   21.7  1.1 18.2  chr25              1734111  1734200 (35767851) + CryptonV-1_DR     DNA/Crypton-V          2592   2668 (15205) 2361828 *
   427   23.5  1.9  1.0  chr25              1734122  1734224 (35767827) + HE1_DR1           SINE/tRNA-V-RTE         277    380    (22) 2361829  
   200   20.0  0.0  1.5  chr25              1734331  1734341 (35767710) C DIRS-8B_DR        LTR/Ngaro            (2390)   4923    4859 2361830  
   207   14.6  5.5  0.0  chr25              1734342  1734396 (35767655) C LOOPERN2_DR       DNA/Kolobok-T2        (445)    930     873 2361831 *
   424   12.3  0.0 38.9  chr25              1734361  1734560 (35767491) + DNA8-25_DR        DNA                     702    845  (3122) 2361832  
   245   11.2  1.8  0.9  chr25              1734469  1734496 (35767555) C Dada-U6_DR        DNA/Dada             (1760)   7203    7085 2361833 *
   298    9.7  1.9  0.0  chr25              1734479  1734581 (35767470) C Helitron-1_DR     RC/Helitron         (23628)   2672    2568 2361834 *
   340    3.8  1.3  0.0  chr25              1734497  1734591 (35767460) + EnSpm-N11_DR      DNA/CMC-EnSpm           477    573  (4780) 2361835  
   275    7.0 10.5  0.0  chr25              1737228  1737284 (35764767) + DNA-8-7_DR        DNA/hAT-Tip100          956   1018    (31) 2361836  
   221   13.1  0.0  4.3  chr25              1737785  1737832 (35764219) C hAT-N108_DR       DNA/hAT-Ac            (428)    148     103 2361837  
   206   18.2  0.0  0.0  chr25              1738405  1738448 (35763603) C hAT-N108_DR       DNA/hAT-Ac            (428)    148     105 2361837  
  2327   10.4  2.9  0.0  chr25              1739404  1739749 (35762302) C HE1_DR1           SINE/tRNA-V-RTE        (42)    360       5 2361838  
   437   10.8  1.7  3.5  chr25              1740002  1740116 (35761935) + DNA-N38_DR        DNA                      56    168   (455) 2361839 *
   544    0.4  2.0  0.0  chr25              1740049  1740129 (35761922) C DNA8-10_DR        DNA/hAT-Ac           (2346)   1672    1605 2361840  
   392    9.8  3.1  4.2  chr25              1740051  1740114 (35761937) C Helitron-N3B_DR   RC/Helitron          (1462)   5142    5080 2361841 *
  9396    0.9  0.2  0.1  chr25              1740115  1741177 (35760874) + hAT-N165B_DR      DNA/hAT-Ac                1   1064     (0) 2361842  
   304   11.7  0.0  5.2  chr25              1741178  1741225 (35760826) + EnSpm-N40B_DR     DNA/CMC-EnSpm          4708   4751   (756) 2361843 *
   378   13.2  1.0  5.0  chr25              1741160  1741263 (35760788) C DNA7-N1_DR        DNA/Zisupton         (9126)   1291    1192 2361844  
   321   14.9  0.9  6.4  chr25              1741176  1741290 (35760761) C Helitron-2_DR     RC/Helitron         (15563)  11849   11741 2361845 *
   427    9.1  1.3 11.2  chr25              1741226  1741263 (35760788) C HATN16_DR         DNA/hAT-Charlie        (54)    890     765 2361846  
   516   13.1  1.2  0.0  chr25              1741284  1741367 (35760684) C Crypton-N1_DR     DNA/Crypton-A         (216)    268     184 2361847  
   412   20.2  4.0  1.0  chr25              1741374  1741473 (35760578) C Crypton-N1_DR     DNA/Crypton-A         (216)    268     166 2361848  
   338   10.9  3.6  1.8  chr25              1741464  1741519 (35760532) C Crypton-N1_DR     DNA/Crypton-A         (219)    265     209 2361849 *
   354    7.7 13.8  0.0  chr25              1741521  1741585 (35760466) C L2-1B_DR          LINE/L2               (180)    828     755 2361850  
  1726   12.6  0.9  5.6  chr25              1741796  1742114 (35759937) C Crypton-N1_DR     DNA/Crypton-A           (2)    482     178 2361851  
   210   19.2 12.5  2.3  chr25              1742130  1742209 (35759842) C Crypton-N1_DR     DNA/Crypton-A         (268)    216     129 2361847  
   371   20.5  1.3  0.0  chr25              1742255  1742332 (35759719) C Crypton-N1_DR     DNA/Crypton-A         (216)    268     190 2361852  
   326   24.8  2.0  1.0  chr25              1742336  1742437 (35759614) C Crypton-N1_DR     DNA/Crypton-A         (216)    268     166 2361853  
   229   24.5  6.6  3.7  chr25              1742407  1742512 (35759539) C DNA-8-26_DR       DNA/hAT-Tip100        (268)   1906    1798 2361854 *
   544   12.0  2.9  1.9  chr25              1742425  1742526 (35759525) C Crypton-N1_DR     DNA/Crypton-A         (216)    268     166 2361855  
   526   11.4  2.3  0.0  chr25              1742514  1742601 (35759450) C Crypton-N1_DR     DNA/Crypton-A         (216)    268     179 2361855 *
   502   16.8  1.0  1.0  chr25              1742604  1742705 (35759346) C Crypton-N1_DR     DNA/Crypton-A         (217)    267     166 2361855  
   482   15.7  1.9  1.0  chr25              1742692  1742794 (35759257) C Crypton-N1_DR     DNA/Crypton-A         (215)    269     166 2361855 *
   585   15.2  0.9  0.9  chr25              1742781  1742886 (35759165) C Crypton-N1_DR     DNA/Crypton-A         (215)    269     164 2361855  
   492   18.6  1.9  1.0  chr25              1742873  1742975 (35759076) C Crypton-N1_DR     DNA/Crypton-A         (217)    267     164 2361855 *
   544   11.2  2.2  0.0  chr25              1742961  1743049 (35759002) C Crypton-N1_DR     DNA/Crypton-A         (216)    268     178 2361855  
   427   20.8  1.0  1.0  chr25              1743045  1743141 (35758910) C Crypton-N1_DR     DNA/Crypton-A         (222)    262     166 2361855 *
   510   14.1  2.0  1.0  chr25              1743130  1743229 (35758822) C Crypton-N1_DR     DNA/Crypton-A         (217)    267     167 2361855  
   226   16.6 16.4  1.3  chr25              1743218  1743284 (35758767) C Crypton-N1_DR     DNA/Crypton-A         (216)    268     192 2361856 *
   410   20.8  6.9  0.9  chr25              1743322  1743423 (35758628) C piggyBac-N14_DR   DNA/PiggyBac?         (855)    142      35 2361857  
   480    4.4 26.7  0.0  chr25              1743941  1744030 (35758021) + LOOPERN3B_DR      DNA/Kolobok-T2          925   1038    (11) 2361858  
   658   22.0  5.8  3.8  chr25              1744284  1744491 (35757560) C Penelope-1_DR     LINE/Penelope         (502)   3944    3733 2361859 *
   817   18.9  7.7 26.7  chr25              1744340  1744357 (35757694) + DNA-8-9_DR        DNA/hAT-Ac             2078   2206  (1513) 2361860  
  1754    8.8  7.9 16.0  chr25              1744358  1744761 (35757290) C HE1_DR1           SINE/tRNA-V-RTE        (22)    380       5 2361861  
   422   18.7  0.0 15.7  chr25              1744691  1744823 (35757228) + EnSpm-N11_DR      DNA/CMC-EnSpm          2899   3013  (2340) 2361862 *
   817   18.9  7.7 26.7  chr25              1744762  1744793 (35757258) + DNA-8-9_DR        DNA/hAT-Ac             2207   2463  (1256) 2361860  
   432    6.2  1.8  0.0  chr25              1745153  1745265 (35756786) + Zisupton-7_DR     DNA/Zisupton          11356  11470  (5612) 2361863  
   316    9.6  0.0  0.0  chr25              1745173  1745276 (35756775) C ERV1-N3-I_DR      LTR/ERV1              (903)   3688    3585 2361864 *
  4223    8.9  0.5  2.1  chr25              1745445  1746074 (35755977) C DIRS-1-LTR_DR     LTR/Ngaro               (2)    620       1 2361865  
   576    6.8  0.0  0.0  chr25              1746075  1746147 (35755904) + Kolobok-1N1_DR    DNA/Kolobok-T2            1     73  (1350) 2361866 *
  6505    0.9 12.6  0.1  chr25              1746147  1746955 (35755096) C hAT-N163C_DR      DNA/hAT-Charlie         (0)    910       1 2361867  
  4155    5.2 29.7  1.1  chr25              1746956  1747693 (35754358) + LOOPERN3_DR       DNA/Kolobok-T2           65   1011     (0) 2361868  
   241   19.9  6.6 15.1  chr25              1747893  1747967 (35754084) C DNAX-23_DR        DNA                  (7041)   4760    4635 2361869  
   262   22.1  0.0  3.4  chr25              1747968  1748028 (35754023) + hAT-N137_DR       DNA/hAT-Ac             2325   2383  (1188) 2361870 *
   351   10.6  0.0  0.0  chr25              1747982  1748028 (35754023) + HE1_DR1           SINE/tRNA-V-RTE           2     48   (354) 2361871 *
   461   21.6  0.9  0.9  chr25              1748018  1748129 (35753922) C DIRS-1-LTR_DR     LTR/Ngaro             (307)    315     204 2361872  
   343   14.4  6.2  0.0  chr25              1748029  1748039 (35754012) + DIRS-1D-LTR_DR    LTR/Ngaro               208    245   (356) 2361873 *
   609   10.8  0.0  1.1  chr25              1748037  1748130 (35753921) C HE1_DR1           SINE/tRNA-V-RTE       (306)     96       4 2361874  
   478   21.3  6.2  3.3  chr25              1748131  1748183 (35753868) + MuDR-2_DR         DNA/MULE-MuDR         20252  20308  (3625) 2361875  
   553   12.5  0.0  1.1  chr25              1748313  1748401 (35753650) C DNA21TA1_DR       DNA/TcMar-Tc1           (5)    534     447 2361876  
  2268   10.6  1.5  0.0  chr25              1748405  1748733 (35753318) + HE1_DR1           SINE/tRNA-V-RTE          10    343    (59) 2361877  
   261   12.5  5.2  3.4  chr25              1748694  1748751 (35753300) + CryptonV-N5_DR    DNA/Crypton-V          5782   5840 (18697) 2361878 *
   853   12.9  2.1  3.5  chr25              1748732  1748876 (35753175) C Penelope-1_DR     LINE/Penelope         (571)   3875    3733 2361879 *
  2498    6.9  3.3  0.0  chr25              1748749  1749083 (35752968) C SINE2-3_DR        SINE/tRNA-V-RTE         (8)    360      15 2361880  
  1091   11.3  4.3  0.0  chr25              1748921  1749105 (35752946) C SAT-26B_DR        Satellite               (0)    793     601 2361881 *
   263   11.9  0.0  0.0  chr25              1749613  1749654 (35752397) C EnSpm-N2_DR       DNA/CMC-EnSpm         (909)   3106    3065 2361882 *
  1148   11.1  5.3  0.0  chr25              1749618  1749807 (35752244) + Mariner-N38_DR    DNA/TcMar-Tc1            51    250   (297) 2361883  
   265   25.4  0.6  4.9  chr25              1749963  1749982 (35752069) + ERV1-N3-I_DR      LTR/ERV1               3602   3764   (827) 2361884  
   379   24.7  0.0  2.7  chr25              1749983  1750132 (35751919) C Zisupton-7_DR     DNA/Zisupton         (5549)  11533   11388 2361885  
   578   28.8 11.5  1.2  chr25              1750340  1750574 (35751477) C Kolobok-N3_DR     DNA/Kolobok-T2?       (111)    259       1 2361886  
  4256    6.4  1.8  0.0  chr25              1750857  1751401 (35750650) C Harbinger-8N1_DR  DNA/PIF-Harbinger       (0)    555       1 2361887  
   200   25.4  0.0  1.7  chr25              1751402  1751449 (35750602) + CryptonV-N1_DR    DNA/Crypton-V          9132   9178   (873) 2361888 *
   326   12.3  0.0  1.5  chr25              1751412  1751477 (35750574) C EnSpm-N14_DR      DNA/CMC-EnSpm         (920)   3660    3596 2361889  
   259   11.3  3.5  8.4  chr25              1751425  1751511 (35750540) + hAT-N202_DR       DNA/hAT-Tip100          119    201  (1684) 2361890 *
   258   15.2  1.9  0.9  chr25              1751742  1751847 (35750204) + EnSpm-N17_DR      DNA/TcMar              1879   1985  (3208) 2361891 *
   261   10.4  0.0  2.4  chr25              1751764  1751774 (35750277) + EnSpm-N37_DR      DNA/CMC-EnSpm          4056   4084  (2563) 2361892  
   283    3.0  0.0  5.9  chr25              1751775  1751846 (35750205) C DNA6-6_DR         DNA                  (3851)   7430    7363 2361893 *
   294    3.2  0.0  0.0  chr25              1751786  1751847 (35750204) C Dada-U6_DR        DNA/Dada             (1763)   7200    7139 2361894 *
   464   20.7  4.7  6.4  chr25              1751794  1751984 (35750067) C hAT-N155_DR       DNA/hAT-Tip100        (329)    259      72 2361895  
   261   10.4  0.0  2.4  chr25              1751847  1751862 (35750189) + EnSpm-N37_DR      DNA/CMC-EnSpm          4085   4136  (2511) 2361892 *
   268    8.9  6.3  0.0  chr25              1751848  1751863 (35750188) C Ginger1-N1_DR     DNA/Ginger-1         (1936)    721     639 2361896  
   457   14.8  2.4 28.1  chr25              1752015  1752183 (35749868) + DNA-N24_DR        DNA                       1    135   (842) 2361897  
   284   26.5  5.0  1.6  chr25              1752211  1752329 (35749722) + Harbinger-N28_DR  DNA/PIF-Harbinger       536    658     (4) 2361898  
   227   22.0  0.0  0.0  chr25              1752343  1752392 (35749659) + Harbinger-N31_DR  DNA/PIF-Harbinger       634    683     (2) 2361899  
   384    5.2  0.0  5.2  chr25              1752573  1752673 (35749378) C Polinton-4_DR     DNA/Maverick         (3088)  17199   17104 2361900 *
   391    1.2  5.8  0.0  chr25              1752589  1752674 (35749377) + EnSpm-N14_DR      DNA/CMC-EnSpm          3557   3647   (933) 2361901 *
  1274    9.6 11.2  0.4  chr25              1752600  1752850 (35749201) C LOOPERN2_DR       DNA/Kolobok-T2        (485)    890     613 2361902  
 10509    2.2  7.9  0.3  chr25              1752851  1754182 (35747869) C hAT-N35_DR        DNA/hAT-Ac              (0)   1433       1 2361903  
  3486    9.8  8.8  3.0  chr25              1754183  1754769 (35747282) C LOOPERN2_DR       DNA/Kolobok-T2        (755)    620       1 2361904  
   338   19.7  0.0  0.0  chr25              1754770  1754839 (35747212) + EnSpm-N39C_DR     DNA/CMC-EnSpm?         1637   1706  (1887) 2361905  
  7983    3.5  1.0  2.3  chr25              1755379  1756394 (35745657) C LOOPERN1_DR       DNA/Kolobok-T2          (0)   1234     232 2361906  
  3473    3.8  0.2  0.0  chr25              1756404  1756820 (35745231) + Harbinger-4N1C_DR DNA/PIF-Harbinger       789   1206     (0) 2361907  
  1109    5.3  7.3  0.0  chr25              1756821  1756970 (35745081) C hAT-N44_DR        DNA/hAT-Tip100        (919)    168       8 2361908 *
  3543   10.9  5.5  1.9  chr25              1756954  1757558 (35744493) + HarbingerN1_DR    DNA/PIF-Harbinger        25    650     (0) 2361909  
   305   14.6  0.0  0.0  chr25              1757559  1757606 (35744445) + TDR25             DNA/hAT-Charlie         564    611     (0) 2361910  
   220   20.3  1.5  4.6  chr25              1757788  1757801 (35744250) + Helitron-2_DR     RC/Helitron            5996   6060 (21352) 2361911  
   227   14.4  0.0  8.2  chr25              1757802  1757854 (35744197) + Gypsy47-I_DR      LTR/Gypsy               126    174  (4895) 2361912 *
   239    9.5  0.0  0.0  chr25              1757818  1757859 (35744192) C Zisupton-N1_DR    DNA/Zisupton         (1861)   1453    1412 2361913 *
   277   25.4  1.6  0.0  chr25              1757823  1757885 (35744166) C TDR8B             DNA/hAT-Ac            (280)    683     620 2361914  
   432   11.1  0.0  0.0  chr25              1758139  1758201 (35743850) + ANGEL             DNA/Kolobok             123    185   (124) 2361915  
   410   23.0  0.0  3.8  chr25              1758166  1758372 (35743679) + (TGAA)n           Simple_repeat             1    199     (0) 2361916 *
   438    7.9  0.0  0.0  chr25              1758385  1758447 (35743604) + ANGEL             DNA/Kolobok             122    184   (125) 2361917  
   449   19.0  0.0  2.4  chr25              1758449  1758626 (35743425) + (TGAA)n           Simple_repeat             1    173     (0) 2361918  
   417    6.5  4.8  0.0  chr25              1758641  1758702 (35743349) + Dada-U1A_DR       DNA/Dada               5751   5815  (5164) 2361919  
   417   25.0  1.1  1.7  chr25              1758702  1758880 (35743171) + (TGAA)n           Simple_repeat             2    179     (0) 2361920  
   470    6.5  0.0  0.0  chr25              1758897  1758958 (35743093) + EnSpm-7_DR        DNA/CMC-EnSpm          9251   9312  (1722) 2361921  
   334   21.8  0.8  2.4  chr25              1759047  1759179 (35742872) + (TGAA)n           Simple_repeat             4    135     (0) 2361922  
   734   13.6  0.0  0.0  chr25              1759200  1759317 (35742734) + ANGEL             DNA/Kolobok             123    240    (69) 2361923  
   252   22.3  3.5  7.1  chr25              1759204  1759348 (35742703) + Merlin-2_DR       DNA/Merlin             7233   7372  (6549) 2361924 *
   479   20.2  1.5  3.0  chr25              1759318  1759332 (35742719) + EnSpm-N10_DR      DNA/CMC-EnSpm          1747   1877  (7431) 2361925  
  1115   14.9  6.1  2.3  chr25              1759336  1759582 (35742469) C TDR16             DNA/Merlin             (57)    256       1 2361926  
   229   15.0  0.0  0.0  chr25              1759594  1759633 (35742418) + ANGEL             DNA/Kolobok             270    309     (0) 2361927  
   204   26.5  1.2  3.6  chr25              1759850  1759935 (35742116) C piggyBac-N13B_DR  DNA/PiggyBac          (253)   1148    1065 2361928 *
   749   21.2  0.5  8.8  chr25              1759864  1760205 (35741846) + (TTCA)n           Simple_repeat             1    483  (1496) 2361929  
   825   25.7  0.0  2.3  chr25              1760206  1760540 (35741511) + (CTCA)n           Simple_repeat             1    327     (0) 2361930  
   749   21.2  0.5  8.8  chr25              1760541  1760829 (35741222) + (TTCA)n           Simple_repeat           484    891  (1088) 2361929  
   573   27.3  0.0  1.4  chr25              1760830  1761060 (35740991) + (CTCA)n           Simple_repeat             1    227     (0) 2361931  
   749   21.2  0.5  8.8  chr25              1761061  1761187 (35740864) + (TTCA)n           Simple_repeat           892   1070   (909) 2361929  
   598   29.2  0.0 11.9  chr25              1761188  1761385 (35740666) + (CTCA)n           Simple_repeat             1    177     (0) 2361932  
   749   21.2  0.5  8.8  chr25              1761386  1762023 (35740028) + (TTCA)n           Simple_repeat          1071   1979     (0) 2361929  
   239   25.0  0.0  0.0  chr25              1761973  1762036 (35740015) C CryptonV-N5_DR    DNA/Crypton-V       (20497)   4040    3977 2361933 *
   506   21.0  0.0  6.3  chr25              1762595  1762784 (35739267) + Zisupton-7_DR     DNA/Zisupton          11370  11541  (5541) 2361934 *
  1020   13.5  1.2  7.4  chr25              1762653  1762760 (35739291) + (TG)n             Simple_repeat             1    187   (307) 2361935  
   890   11.8  0.6  9.0  chr25              1762761  1762928 (35739123) + Zisupton-7_DR     DNA/Zisupton          11376  11530  (5552) 2361936  
   481   14.8  0.8  5.1  chr25              1762781  1763004 (35739047) C ERV1-N3-I_DR      LTR/ERV1              (823)   3768    3593 2361937 *
   579   26.4  1.6  8.7  chr25              1762790  1762946 (35739105) C Zisupton-6_DR     DNA/Zisupton        (12631)   9485    9140 2361938  
   250   19.8  1.0  6.7  chr25              1762929  1762966 (35739085) C DNA-N43_DR        DNA/TcMar-Fot1        (331)    723     529 2361939 *
   330   16.0  6.7  7.2  chr25              1762947  1763141 (35738910) C DNA-N43_DR        DNA/TcMar-Fot1        (332)    722     529 2361939 *
   380   16.7  1.8  5.5  chr25              1762974  1763144 (35738907) + Zisupton-7_DR     DNA/Zisupton          11377  11541  (5541) 2361940 *
  1020   13.5  1.2  7.4  chr25              1763005  1763179 (35738872) + (TG)n             Simple_repeat           188    494     (0) 2361935  
   579   26.4  1.6  8.7  chr25              1763145  1763480 (35738571) C Zisupton-6_DR     DNA/Zisupton        (12631)   9139    8391 2361938 *
   202   29.3 11.7  2.4  chr25              1763298  1763403 (35738648) C hAT-N48B_DR       DNA/hAT-Ac            (479)   1661    1392 2361941 *
   277   23.1  5.6  1.6  chr25              1763404  1763561 (35738490) + ENSPM-6_DR        DNA/CMC-EnSpm         14866  14955 (17661) 2361942  
   245   16.1  4.8  1.5  chr25              1763536  1763598 (35738453) + hAT-N131_DR       DNA/hAT-Ac              289    353  (1711) 2361943 *
   375   15.4  0.0 12.7  chr25              1764225  1764313 (35737738) + DNA6-6_DR         DNA                    8879   8957  (2324) 2361944  
   215   20.6 28.2  0.8  chr25              1764317  1764419 (35737632) + DNA6-6_DR         DNA                    9111   9241  (2040) 2361945  
  6192    4.1  7.1  1.4  chr25              1765069  1765882 (35736169) + HarbingerN4_DR    DNA/PIF-Harbinger         1    860     (0) 2361946  
   210   14.3 14.3  0.0  chr25              1768918  1768980 (35733071) C Nimb-17_DRe       LINE/I               (3194)   2338    2267 2361947  
   238   23.8  1.0  2.9  chr25              1769654  1769672 (35732379) C Merlin-1_DR       DNA/Merlin           (8328)   2199    2158 2361948  
  2273    7.8  1.2  0.6  chr25              1769680  1770013 (35732038) C Mariner-N38_DR    DNA/TcMar-Tc1           (0)    547     212 2361949  
   238   23.8  1.0  2.9  chr25              1769734  1769757 (35732294) C Merlin-1_DR       DNA/Merlin           (8328)   2157    2098 2361948 *
  3770   11.7 22.2  1.2  chr25              1770014  1770882 (35731169) + hAT-N75_DR        DNA/hAT-Charlie           1   1049   (278) 2361950  
   798    8.3  0.5  1.2  chr25              1770822  1771242 (35730809) + (TTA)n            Simple_repeat             1    522   (618) 2361951 *
   457   26.1  0.6  0.0  chr25              1771243  1771474 (35730577) + (CAT)n            Simple_repeat             1    233     (0) 2361952  
   798    8.3  0.5  1.2  chr25              1771475  1771970 (35730081) + (TTA)n            Simple_repeat           523   1140     (0) 2361951 *
  1726    7.9  8.4  1.2  chr25              1771878  1772185 (35729866) + hAT-N75_DR        DNA/hAT-Charlie         998   1327     (0) 2361953  
  1291    5.4  2.7  0.0  chr25              1772186  1772370 (35729681) C Mariner-N38_DR    DNA/TcMar-Tc1         (328)    219      30 2361949  
   873   14.3  7.6  3.0  chr25              1772371  1772408 (35729643) C hAT-N21B_DR       DNA/hAT-Ac            (378)    923     691 2361954  
   289   15.1  2.3  0.0  chr25              1772790  1772875 (35729176) C EnSpm-N31_DR      DNA/CMC-EnSpm?        (349)    740     653 2361955 *
   360    9.4  0.0  4.7  chr25              1772807  1772873 (35729178) C Merlin-1_DR       DNA/Merlin           (6171)   4356    4293 2361956 *
   470   11.3  1.5 18.8  chr25              1772824  1773029 (35729022) + Zisupton-6_DR     DNA/Zisupton           8763   8938 (13178) 2361957  
   255   23.0  0.3 13.7  chr25              1772826  1773122 (35728929) C Zisupton-6_DR     DNA/Zisupton        (13460)   8656    8395 2361938 *
   284   11.9  5.7  7.8  chr25              1772900  1772939 (35729112) C ERV1-N3-I_DR      LTR/ERV1              (804)   3787    3689 2361958  
   870   12.5  1.1  6.2  chr25              1772940  1773126 (35728925) + (TG)n             Simple_repeat             2    179     (0) 2361959  
   284   11.9  5.7  7.8  chr25              1773127  1773162 (35728889) C ERV1-N3-I_DR      LTR/ERV1              (804)   3688    3593 2361958  
   222   13.5  6.1  9.5  chr25              1773261  1773456 (35728595) C DNA-N43_DR        DNA/TcMar-Fot1        (331)    723     534 2361960 *
   297   12.8  1.2  4.4  chr25              1773302  1773465 (35728586) + Zisupton-7_DR     DNA/Zisupton          11374  11532  (5550) 2361961  
   263   11.7  3.0  7.2  chr25              1773380  1773480 (35728571) + Polinton-4_DR     DNA/Maverick          17102  17198  (3089) 2361962 *
   293   13.8  0.2 20.4  chr25              1773382  1773615 (35728436) + (TG)n             Simple_repeat             1    186     (0) 2361963  
   252   13.4  1.6 15.9  chr25              1773479  1773664 (35728387) + Zisupton-7_DR     DNA/Zisupton          11372  11534  (5548) 2361964 *
   384   13.0  2.3  5.4  chr25              1773516  1773700 (35728351) C ERV1-N3-I_DR      LTR/ERV1              (825)   3766    3594 2361965 *
   648   10.2  0.3 12.6  chr25              1773571  1773934 (35728117) C Zisupton-6_DR     DNA/Zisupton        (12630)   9486    9207 2361966  
   644   10.2  1.0  6.8  chr25              1773632  1773957 (35728094) + Zisupton-6_DR     DNA/Zisupton           9210   9486 (12630) 2361966 *
   439   12.7  1.3  7.7  chr25              1773810  1773852 (35728199) + ERV1-N3-I_DR      LTR/ERV1               3590   3605   (986) 2361967 *
   888   15.0  0.0 18.1  chr25              1773853  1774080 (35727971) + DNA-N43_DR        DNA/TcMar-Fot1          529    721   (333) 2361968  
   509   11.9  0.6  9.3  chr25              1773913  1774092 (35727959) + (CA)n             Simple_repeat             1    784   (341) 2361969 *
   439   12.7  1.3  7.7  chr25              1774081  1774533 (35727518) + ERV1-N3-I_DR      LTR/ERV1               3606   3768   (823) 2361967 *
   460   10.7  3.0  4.3  chr25              1774093  1774258 (35727793) C Zisupton-7_DR     DNA/Zisupton         (5541)  11541   11378 2361970  
   509   11.9  0.6  9.3  chr25              1774259  1774288 (35727763) + (CA)n             Simple_repeat           785    911   (214) 2361969  
   399   14.0  3.8 10.3  chr25              1774289  1774544 (35727507) + DNA-N43_DR        DNA/TcMar-Fot1          518    652   (402) 2361971  
   427   12.7  0.7  8.0  chr25              1774545  1774760 (35727291) C Zisupton-7_DR     DNA/Zisupton         (5541)  11541   11377 2361972  
   373   12.0  0.5 17.0  chr25              1774553  1774761 (35727290) + ERV1-N3-I_DR      LTR/ERV1               3593   3766   (825) 2361973 *
   426   10.9  1.2  6.3  chr25              1774689  1774854 (35727197) C Zisupton-7_DR     DNA/Zisupton         (5547)  11535   11378 2361974  
   383   12.2  0.4 12.0  chr25              1774752  1774794 (35727257) + ERV1-N3-I_DR      LTR/ERV1               3590   3638   (953) 2361975 *
   409   12.8  2.5  5.9  chr25              1774795  1774952 (35727099) + Polinton-1_DR     DNA/Maverick          17600  17752   (733) 2361976  
   399   14.0  3.8 10.3  chr25              1774855  1774988 (35727063) + DNA-N43_DR        DNA/TcMar-Fot1          653    723   (331) 2361971 *
   476   12.1  0.0 14.6  chr25              1774896  1775100 (35726951) C Zisupton-7_DR     DNA/Zisupton         (5541)  11541   11370 2361977  
   383   12.2  0.4 12.0  chr25              1774953  1775074 (35726977) + ERV1-N3-I_DR      LTR/ERV1               3639   3781   (810) 2361975 *
   319   14.7  0.9  9.3  chr25              1774970  1775179 (35726872) + DNA-N43_DR        DNA/TcMar-Fot1          529    722   (332) 2361978 *
   830   19.4  9.4  3.7  chr25              1774995  1775230 (35726821) C Helitron-2_DR     RC/Helitron          (3592)  23820   23301 2361979  
   509   11.9  0.6  9.3  chr25              1775101  1775145 (35726906) + (CA)n             Simple_repeat           912   1125     (0) 2361969 *
   910   12.2  1.7  5.4  chr25              1775231  1775403 (35726648) C HE1_DR1           SINE/tRNA-V-RTE        (30)    372     206 2361980  
   412   10.5  0.0  1.1  chr25              1775366  1775461 (35726590) + EnSpm-N14_DR      DNA/CMC-EnSpm          3564   3658   (922) 2361981 *
   830   19.4  9.4  3.7  chr25              1775404  1775446 (35726605) C Helitron-2_DR     RC/Helitron          (3592)  23300   23202 2361979  
   355   14.4  2.0  8.6  chr25              1775410  1775508 (35726543) C hAT-N182_DR       DNA/hAT-Ac           (1171)    789     697 2361982 *
   317   30.7  2.0  0.0  chr25              1775462  1775506 (35726545) C Zisupton-6_DR     DNA/Zisupton        (20869)   1224    1095 2361983 *
   218    9.1  2.3  0.0  chr25              1775477  1775520 (35726531) C hAT-N47C_DR       DNA/hAT-Tip100       (1222)   1237    1193 2361984 *
   460    6.6  1.6  0.0  chr25              1775732  1775792 (35726259) C Polinton-4_DR     DNA/Maverick         (3406)  16881   16820 2361985 *
  1328   20.5  1.8 19.4  chr25              1775740  1775811 (35726240) + DNA9-3_DR         DNA/MULE-MuDR?         9579   9949  (1425) 2361986  
  2116    9.7  8.5  4.0  chr25              1775812  1776175 (35725876) + HE1_DR1           SINE/tRNA-V-RTE           1    380    (22) 2361987  
   347   24.5  9.5  3.0  chr25              1776071  1776196 (35725855) + CryptonV-N5_DR    DNA/Crypton-V          5134   5267 (19270) 2361988 *
   860   13.8  1.6  4.5  chr25              1776535  1776716 (35725335) + Rex1-54_DR        LINE/Rex-Babar         1362   1538     (0) 2361989  
   465   20.8  2.3  2.3  chr25              1776732  1776743 (35725308) C TE-X-7_DR         LINE?/Penelope?       (526)    313     239 2361990  
   570   14.7  1.8  0.9  chr25              1776744  1776766 (35725285) + Mariner-N2_DR     DNA/TcMar              1285   1395  (2571) 2361991  
   582   11.5  1.1  0.0  chr25              1776767  1776853 (35725198) + hAT-N167B_DR      DNA/hAT-Charlie        1240   1327   (246) 2361992  
  9250    3.2  1.1  0.4  chr25              1777129  1778240 (35723811) + Harbinger-4N1C_DR DNA/PIF-Harbinger         1   1120    (86) 2361993  
   979   11.0  0.7  0.0  chr25              1778238  1778392 (35723659) C TC1DR2            DNA/TcMar-Tc1         (703)    173      18 2361994 *
   321    8.3  0.0  0.0  chr25              1778871  1778918 (35723133) C TC1DR2            DNA/TcMar-Tc1           (1)    875     828 2361995  
  1242   13.5  0.9  0.0  chr25              1778923  1779137 (35722914) C TC1DR2            DNA/TcMar-Tc1         (629)    247      31 2361996  
  4355    3.2  4.1  2.5  chr25              1779279  1779843 (35722208) C hAT-N19_DR        DNA/hAT-Charlie        (95)    565       1 2361997  
  2487    4.4  5.9  0.0  chr25              1779850  1780169 (35721882) C TC1DR3            DNA/TcMar-Tc1         (886)    339       1 2361998  
   694   16.6  2.1  2.8  chr25              1780809  1780951 (35721100) + Harbinger-N20_DR  DNA/PIF-Harbinger?        1    142    (94) 2361999  
   755   13.1  1.6  0.0  chr25              1781142  1781263 (35720788) + Harbinger-N20_DR  DNA/PIF-Harbinger?        1    124   (112) 2362000  
   400   33.3  0.6  0.0  chr25              1781264  1781309 (35720742) + Harbinger-N22_DR  DNA/PIF-Harbinger         1    169   (176) 2362001  
   518   13.5  3.3  2.2  chr25              1782917  1783007 (35719044) + Harbinger-N20_DR  DNA/PIF-Harbinger?       38    129   (107) 2362002  
   468   26.3  2.8  0.4  chr25              1783008  1783045 (35719006) + Harbinger-N22_DR  DNA/PIF-Harbinger        50    171  (1474) 2362003  
   659    9.0  2.0  1.0  chr25              1783559  1783659 (35718392) C hAT-N50_DR        DNA/hAT-Ac              (3)    698     597 2362004  
   814    6.9 15.9  0.7  chr25              1783660  1783789 (35718262) + DNA-5-6_DR        DNA/hAT                 852   1001   (228) 2362005  
 12166    1.9  1.2  0.6  chr25              1783790  1785230 (35716821) C DNA8-9_DR         DNA/hAT-Ac              (0)   1451       1 2362006  
  1714    7.5  5.8  0.0  chr25              1785231  1785453 (35716598) + DNA-5-6_DR        DNA/hAT                 994   1229     (0) 2362007  
   724   17.0  0.5  8.9  chr25              1785454  1785589 (35716462) C HARBINGERN2B_DR   DNA/PIF-Harbinger     (142)    657     445 2362008  
   356   16.3 26.5  2.3  chr25              1785611  1785746 (35716305) C DNA-5-8B_DR       DNA/hAT-hAT5          (390)    301     128 2362009  
  5714    5.1  1.2  0.8  chr25              1785747  1786482 (35715569) C DNA-5-1_DR        DNA/hAT?                (0)    739       1 2362010  
   259   15.2  2.2  0.0  chr25              1786445  1786490 (35715561) + DNA-5-8F_DR       DNA/hAT-hAT5            358    404    (66) 2362011 *
   366   13.3  0.0  0.0  chr25              1786483  1786542 (35715509) C DNA-5-8E_DR       DNA/hAT-hAT5          (362)    120      61 2362012  
   268   17.9  0.0  5.4  chr25              1786788  1786799 (35715252) C Dada-tL_DR        DNA/Dada             (1271)   9136    9081 2362013  
   278   12.8  0.0  0.0  chr25              1786800  1786846 (35715205) + DNA2-10_DR        DNA                    2673   2719   (802) 2362014  
   200   11.1  3.5  7.1  chr25              1786817  1786874 (35715177) C Helitron-2_DR     RC/Helitron          (3768)  23644   23589 2362015 *
  7197    6.9  5.3  0.8  chr25              1787956  1788991 (35713060) + hAT-N26_DR        DNA/hAT-Ac                1   1082   (377) 2362016  
  2138    6.8  7.3  3.4  chr25              1788970  1789337 (35712714) C hAT-N46_DR        DNA/hAT-Tip100         (15)    789     408 2362017 *
   288   23.8  0.0 14.6  chr25              1789329  1789446 (35712605) C hAT-N168B_DR      DNA/hAT-Charlie       (155)    500     398 2362018 *
  2119    4.7  0.0  0.0  chr25              1789344  1789598 (35712453) C HATN8_DR          DNA/Zisupton            (0)    255       1 2362019  
   224   19.6  0.0  3.9  chr25              1789599  1789636 (35712415) + Gypsy-34-LTR_Dr   LTR/Gypsy               124    159   (801) 2362020 *
   257   14.0  2.0  0.0  chr25              1789603  1789652 (35712399) + EnSpm-N34_DR      DNA/CMC-EnSpm           385    435   (655) 2362021 *
  2100    5.0  1.6  1.0  chr25              1789638  1789942 (35712109) + hAT-N26_DR        DNA/hAT-Ac             1153   1459     (0) 2362022  
   938    9.0  0.0  3.8  chr25              1789978  1790115 (35711936) + hAT-N116_DR       DNA/hAT-Ac                1    133  (1052) 2362023  
  2056   11.8  1.5  0.9  chr25              1790361  1790685 (35711366) + HE1_DR1           SINE/tRNA-V-RTE          45    371    (31) 2362024  
   513   24.1  0.7  5.1  chr25              1790558  1790701 (35711350) + Penelope-1_DR     LINE/Penelope          3733   3870   (576) 2362025 *
   200   19.4  0.0  0.0  chr25              1791132  1791167 (35710884) + Helitron-N3B_DR   RC/Helitron            5136   5171  (1433) 2362026 *
  1836   12.1  0.3  3.4  chr25              1791137  1791471 (35710580) C hAT-N21B_DR       DNA/hAT-Ac             (81)   1220     896 2362027  
   308   16.6 10.2  1.9  chr25              1791405  1791502 (35710549) C EnSpm-N36B_DR     DNA/CMC-EnSpm         (607)   2809    2704 2362028 *
   356   14.8  0.0  0.0  chr25              1791509  1791569 (35710482) C hAT-N54B_DR       DNA/hAT-Ac            (335)    159      99 2362029  
  7560   10.2  2.4  2.0  chr25              1791797  1792954 (35709097) C DNA-8-3_DR        DNA/P                   (0)   1163       1 2362030  
  3443    2.7  4.6  0.0  chr25              1793055  1793468 (35708583) C hAT-N37_DR        DNA/hAT-Charlie         (0)    433       1 2362031  
   399   15.9  0.0  2.3  chr25              1793604  1793693 (35708358) C hAT-N145_DR       DNA/hAT-Ac            (338)   1253    1166 2362032  
  2000    7.1  0.0  0.0  chr25              1793699  1793953 (35708098) + HATN8_DR          DNA/Zisupton              1    255     (0) 2362033  
  1818   10.6  2.5  0.0  chr25              1793954  1794236 (35707815) C Mariner-N38_DR    DNA/TcMar-Tc1         (230)    317      28 2362034  
   663   19.7 10.7  1.4  chr25              1794086  1794281 (35707770) + Kolobok-4_DR      DNA/Kolobok-T2         3314   3527  (3104) 2362035 *
   221   13.4  5.6  3.6  chr25              1794785  1794838 (35707213) C hAT-N22_DR        DNA/hAT-Ac           (1590)    148      94 2362036 *
   253   15.5  1.7  0.0  chr25              1794823  1794880 (35707171) C L1-96_DR          LINE/L1                 (4)   1834    1776 2362037 *
   342   13.8  0.0  0.0  chr25              1794866  1794923 (35707128) + hAT-N142_DR       DNA/hAT?                369    426  (1010) 2362038  
   202   11.8  3.6  9.4  chr25              1794880  1794935 (35707116) C hAT-N127_DR       DNA/hAT-Charlie      (3185)   7131    7079 2362039 *
  2491    7.9 21.5  1.0  chr25              1794924  1795412 (35706639) C DNA8-3_DR         DNA/hAT-Tip100        (832)    555       1 2362040  
   920   12.3 31.8  0.0  chr25              1795428  1795622 (35706429) C HE1_DR1           SINE/tRNA-V-RTE       (114)    288      32 2362041  
   227   16.7  4.8  0.0  chr25              1795588  1795629 (35706422) + EnSpm-N42B_DR     DNA/CMC-EnSpm          3341   3384   (920) 2362042 *
   320   14.1  9.4  0.0  chr25              1795624  1795687 (35706364) C hAT-N130_DR       DNA/hAT-Ac            (230)    191     122 2362043  
  2427   16.9  9.8  1.0  chr25              1795688  1796249 (35705802) C TDR25             DNA/hAT-Charlie         (0)    611       1 2362044  
   487    7.3 32.3  0.0  chr25              1796250  1796344 (35705707) C hAT-N130_DR       DNA/hAT-Ac            (292)    129       4 2362045  
  2763    6.7  0.2 14.3  chr25              1796345  1796508 (35705543) + hAT-N68_DR        DNA/hAT-Ac                1    104  (2928) 2362046  
  3926   10.4 18.4  2.4  chr25              1796509  1797302 (35704749) + hAT-N36_DR        DNA/hAT                   4    921   (819) 2362047  
   389   16.0  4.0  4.0  chr25              1797239  1797388 (35704663) + Merlin-2_DR       DNA/Merlin             9465   9614  (4307) 2362048 *
   533    4.4  0.0 16.0  chr25              1797280  1797388 (35704663) + EnSpm-N48_DR      DNA/CMC-EnSpm          1615   1708  (1870) 2362049  
   210   20.1  7.5  7.5  chr25              1797286  1797446 (35704605) + Zisupton-6_DR     DNA/Zisupton           1178   1338 (20778) 2362050 *
   985    4.4  0.0  2.5  chr25              1797306  1797467 (35704584) + hAT-N68_DR        DNA/hAT-Ac             2875   3032     (0) 2362051  
   515    9.3  2.2  6.8  chr25              1797389  1797410 (35704641) C Helitron-2_DR     RC/Helitron         (15534)  11847   11746 2362052 *
   434   18.1  0.0  1.2  chr25              1797398  1797481 (35704570) C DNA6-1_DR         DNA/hAT-hAT5          (927)    222     140 2362053 *
   276   17.9 11.5  0.0  chr25              1797467  1797544 (35704507) C L1-96_DR          LINE/L1               (506)   1332    1246 2362037 *
   354   19.8  1.1  1.1  chr25              1797553  1797644 (35704407) C hAT-N22C_DR       DNA/hAT-Ac            (602)     92       1 2362054  
  2247    7.4 10.8  1.0  chr25              1798293  1798673 (35703378) C Mariner-N38_DR    DNA/TcMar-Tc1         (129)    418       1 2362055  
  1283   14.9  7.5  1.3  chr25              1798674  1798708 (35703343) + CryptonV-N5_DR    DNA/Crypton-V         17062  17114  (7423) 2362056 *
  2639    8.0  1.6  1.6  chr25              1798691  1799071 (35702980) C DNA-X-4_DR        DNA                     (5)   1240     860 2362057  
  2241    5.9  0.3  0.0  chr25              1799100  1799386 (35702665) + HARBINGERN3B_DR   DNA/PIF-Harbinger       797   1084     (0) 2362058  
   411   11.4  0.0  0.0  chr25              1799387  1799441 (35702610) + hAT-N126B_DR      DNA/hAT-Ac              508    565    (49) 2362059  
  2090    5.1  0.0  0.0  chr25              1799467  1799721 (35702330) + HATN8_DR          DNA/Zisupton              1    255     (0) 2362060  
   209   17.5  0.0  0.0  chr25              1799743  1799782 (35702269) C EnSpm-4N3_DR      DNA/CMC-EnSpm        (2306)    192     153 2362061  
  2043   11.0 23.9  2.0  chr25              1800804  1801284 (35700767) C DNA8-3_DR         DNA/hAT-Tip100        (802)    585       2 2362062  
   436   15.3  2.5  2.5  chr25              1801303  1801423 (35700628) + Merlin-1_DR       DNA/Merlin             2118   2238  (8289) 2362063 *
   502    3.4  0.0  1.1  chr25              1801342  1801430 (35700621) C Harbinger-2_DR    DNA/PIF-Harbinger    (1894)   2433    2346 2362064  
   462    9.8  0.0  0.0  chr25              1801356  1801447 (35700604) C Helitron-2_DR     RC/Helitron         (15573)  11839   11748 2362065 *
   431   12.3  2.8  1.8  chr25              1801448  1801462 (35700589) C EnSpm-N1_DR       DNA/CMC-EnSpm         (442)   2087    1980 2362066  
   550   15.3  3.1  0.0  chr25              1806064  1806161 (35695890) + DNA-N44_DR        DNA/Kolobok-T2          159    259   (273) 2362067  
   940    5.2  0.0  0.0  chr25              1806176  1806291 (35695760) C TDR2              DNA/TcMar-Tc1           (0)    937     822 2362068  
  1333    9.2 16.8  0.7  chr25              1806378  1806639 (35695412) + hAT-N26_DR        DNA/hAT-Ac                1    304  (1155) 2362069  
  4352    5.3  0.9  0.5  chr25              1806640  1807211 (35694840) C ERV1-N1-LTR_DR    LTR/ERV1              (306)    574       1 2362070  
   801   12.8  0.7  1.4  chr25              1807212  1807351 (35694700) C Gypsy-168-LTR_DR  LTR/Gypsy             (400)    139       1 2362071  
  1053   15.1  0.0  1.8  chr25              1807352  1807512 (35694539) + DNA-TTAA-3_DR     DNA                    1022   1179     (0) 2362072  
  1417   10.0 27.6  0.0  chr25              1807923  1808212 (35693839) C Kolobok-N3_DR     DNA/Kolobok-T2?         (0)    370       1 2362073  
   208   19.5  8.3  8.3  chr25              1808254  1808337 (35693714) + Nimb-4_DR         LINE/I                  798    881  (8780) 2362074 *
   230   23.4  3.9  1.2  chr25              1808284  1808304 (35693747) + CryptonV-2_DR     DNA/Crypton-V         17854  17876  (3935) 2362075  
   976    6.6  4.6  0.0  chr25              1808305  1808455 (35693596) + TDR17             DNA/Sola-1                1    158    (90) 2362076 *
  1567   13.8  8.8  4.0  chr25              1808412  1808455 (35693596) + DNA6-6_DR         DNA                    4147   4452  (6829) 2362077  
  1838    8.7  7.6  1.9  chr25              1808456  1808733 (35693318) + SINE2-4_DR        SINE/tRNA-V-RTE           1    295    (76) 2362078  
  4417    3.3  3.0  0.0  chr25              1808734  1809272 (35692779) + Harbinger-8N1_DR  DNA/PIF-Harbinger         1    555     (0) 2362079  
   266   22.4  8.7  6.8  chr25              1809231  1809345 (35692706) + SAT-26_DR         Satellite              2131   2247  (1636) 2362080 *
   541   10.2  4.5  0.0  chr25              1809259  1809346 (35692705) + DNA8-10_DR        DNA/hAT-Ac             2097   2188  (1830) 2362081 *
   586    2.8  1.4  0.0  chr25              1809275  1809346 (35692705) C hAT-N167B_DR      DNA/hAT-Charlie       (254)   1319    1247 2362082 *
   745   12.3  0.8  1.6  chr25              1809328  1809342 (35692709) + IS3EU-4_DR        DNA/IS3EU              9425   9543  (5482) 2362083  
   799    4.8  0.0  1.9  chr25              1809343  1809447 (35692604) + TDR17             DNA/Sola-1              146    248     (0) 2362084  
   572   12.5  2.1  1.0  chr25              1809347  1809371 (35692680) + DNA-6-N2_DR       DNA                    3527   3624  (1432) 2362085 *
   205    4.0  0.0  0.0  chr25              1809563  1809587 (35692464) + DNA-N44_DR        DNA/Kolobok-T2            2     26   (506) 2362086  
   706   20.5  1.7  3.5  chr25              1809613  1809789 (35692262) + DNA-N44_DR        DNA/Kolobok-T2           86    259   (273) 2362087  
  5442    9.4  7.5  2.1  chr25              1809804  1810693 (35691358) C TDR2              DNA/TcMar-Tc1           (0)    937       1 2362088  
  1028   20.5  0.3 10.1  chr25              1810701  1810982 (35691069) + DNA-N44_DR        DNA/Kolobok-T2          276    532     (0) 2362089  
   357   25.0 15.2  4.0  chr25              1811681  1811751 (35690300) C EnSpm-N10_DR      DNA/CMC-EnSpm        (3080)   6228    6004 2362090  
  1458    2.2  7.7  0.0  chr25              1811752  1811932 (35690119) + hAT-N4C_DR        DNA/hAT-Charlie           1    195     (0) 2362091  
   318    9.3 13.0  0.0  chr25              1811933  1811984 (35690067) + Harbinger-4N1B_DR DNA/PIF-Harbinger        17     75  (1088) 2362092 *
   613    9.7  3.4  3.4  chr25              1811984  1812100 (35689951) C EnSpm-N21_DR      DNA/CMC-EnSpm         (361)    118       2 2362093  
  1786    7.1  4.1  1.6  chr25              1812211  1812524 (35689527) C L1-66_DR          LINE/L1                (10)   5464    5143 2362094  
 10046    3.0  1.3  0.0  chr25              1812525  1813715 (35688336) C Harbinger-4N1C_DR DNA/PIF-Harbinger       (0)   1206       1 2362095  
  6901    4.4  1.3  0.7  chr25              1813718  1814587 (35687464) C L1-66_DR          LINE/L1               (331)   5143    4269 2362094  
   222   12.5  4.9  2.4  chr25              1815142  1815223 (35686828) + DNA8-25_DR        DNA                    2273   2356  (1611) 2362096 *
   224   16.3  4.8  0.9  chr25              1815167  1815271 (35686780) + EnSpm-N37_DR      DNA/CMC-EnSpm          4263   4371  (2276) 2362097 *
  1417    5.4  2.7  0.0  chr25              1815262  1815446 (35686605) + TC1DR3            DNA/TcMar-Tc1           913   1102   (123) 2362098  
   201    4.0  0.0  0.0  chr25              1815455  1815479 (35686572) + DNA-2-29_DR       DNA                     102    126     (6) 2362099  
   266   18.2 14.3  0.0  chr25              1815586  1815662 (35686389) + hAT-N41_DR        DNA/hAT-Ac              534    621   (639) 2362100  
  3066   11.7 15.8  4.4  chr25              1815698  1816350 (35685701) C LOOPERN6B_DR      DNA/Kolobok-T2?         (0)    796      73 2362101  
  2007   14.7  8.4  2.0  chr25              1816292  1816720 (35685331) + EnSpm-11_DR       DNA/CMC-EnSpm           709   1164  (7839) 2362102 *
  6407   16.4  3.4  4.5  chr25              1816386  1817941 (35684110) C IS3EU-1N1_DR      DNA/IS3EU             (262)   1726     222 2362103  
   604    6.1  0.0  0.0  chr25              1817965  1818046 (35684005) C LOOPERN6B_DR      DNA/Kolobok-T2?       (713)     83       2 2362104  
  1632   13.8  6.7  3.1  chr25              1818442  1818784 (35683267) + Mariner-N38_DR    DNA/TcMar-Tc1             2    356   (191) 2362105 *
  2316   10.8 10.5  2.5  chr25              1818783  1819220 (35682831) + hAT-25N1_DR       DNA/hAT-Charlie         329    800   (205) 2362106  
  1542    7.7  4.8  0.0  chr25              1819280  1819488 (35682563) + HATN8_DR          DNA/Zisupton             15    233    (22) 2362107  
   334   18.5 11.1  0.0  chr25              1819520  1819597 (35682454) + EnSpm-11_DR       DNA/CMC-EnSpm           798    884  (8119) 2362108  
  2038    5.9  0.0  0.4  chr25              1819598  1819853 (35682198) C HATN8_DR          DNA/Zisupton            (0)    255       1 2362109  
   453   22.0  7.0 17.6  chr25              1819854  1819886 (35682165) + HATN8_DR          DNA/Zisupton            245    255     (0) 2362110  
   206   14.6  0.0  2.1  chr25              1819887  1819913 (35682138) + Harbinger-N15_DR  DNA/PIF-Harbinger      1747   1772   (531) 2362111 *
   251   11.4  0.0  0.0  chr25              1819872  1819915 (35682136) + DNA-8-7_DR        DNA/hAT-Tip100          911    954    (95) 2362112  
   238    7.1  0.0  0.0  chr25              1819887  1819928 (35682123) + Merlin-1_DR       DNA/Merlin             8142   8183  (2344) 2362113 *
   214    8.8  5.2  1.7  chr25              1819929  1819944 (35682107) C Gypsy123-I_DR     LTR/Gypsy            (4795)    619     560 2362114  
  4701    8.0 11.4  1.2  chr25              1819969  1820751 (35681300) + DNA-X-3_DR        DNA                      40    901   (573) 2362115  
  1033    6.1  0.0  0.0  chr25              1820753  1820883 (35681168) + HATN8_DR          DNA/Zisupton              1    131   (124) 2362116  
  1464    4.1  1.0  0.0  chr25              1820885  1821078 (35680973) + DNA-TA-2_DR       DNA/CMC-EnSpm             1    196     (0) 2362117  
  1007    5.6  0.0  0.0  chr25              1821079  1821203 (35680848) + HATN8_DR          DNA/Zisupton            131    255     (0) 2362118  
  3413    8.0  1.9  6.2  chr25              1821204  1821725 (35680326) + DNA-X-3_DR        DNA                     896   1396    (78) 2362119  
   359    8.9  1.2  1.2  chr25              1821700  1821779 (35680272) + EnSpm-N17_DR      DNA/TcMar              1913   1992  (3201) 2362120 *
   421    4.8  1.6  0.0  chr25              1821718  1821779 (35680272) C EnSpm-6N1_DR      DNA/CMC-EnSpm        (7700)   1536    1474 2362121 *
   732    5.5  2.8  0.9  chr25              1821775  1821883 (35680168) C Zator-N1_DR       DNA/Zator?            (111)    444     334 2362122  
   346    9.3  1.3  0.0  chr25              1821780  1821790 (35680261) C Gypsy-226_DR-LTR  LTR/Gypsy             (224)    790     717 2362123 *
   731   18.1  0.8  4.8  chr25              1821884  1822258 (35679793) + Zisupton-6_DR     DNA/Zisupton           8437   8936 (13180) 2362124 *
   749   17.1  0.0  2.8  chr25              1822002  1822295 (35679756) + EnSpm-N48_DR      DNA/CMC-EnSpm          1621   1906  (1672) 2362125 *
  1780    9.6  1.9  0.4  chr25              1822255  1822515 (35679536) C Zator-N1_DR       DNA/Zator?            (111)    444     180 2362126  
   276   20.9 15.4  4.1  chr25              1822490  1822599 (35679452) + DNA-3-6_DR        DNA/Zator?              462    583     (2) 2362127 *
   204   10.2  5.7  7.7  chr25              1823139  1823191 (35678860) C EnSpm-7_DR        DNA/CMC-EnSpm        (3781)   7253    7202 2362128 *
   686   15.4 18.9  0.0  chr25              1823148  1823322 (35678729) C DNA-N15_DR        DNA                    (61)    344     137 2362129  
   203   20.3 13.6  0.0  chr25              1823332  1823390 (35678661) + HATN1_DR          DNA/hAT                  23     89   (338) 2362130 *
  1396    9.6  0.9  1.8  chr25              1823372  1823593 (35678458) C DNA9-3_DR         DNA/MULE-MuDR?        (789)  10590   10371 2362131  
   223   16.0 16.9  4.1  chr25              1823801  1823853 (35678198) + hAT-N53B_DR       DNA/hAT-Ac             2078   2138  (2039) 2362132  
  2068    5.5  0.0  0.0  chr25              1823854  1824108 (35677943) C HATN8_DR          DNA/Zisupton            (0)    255       1 2362133  
  1378    3.1  3.1  1.0  chr25              1824174  1824365 (35677686) C DNA-TA-2_DR       DNA/CMC-EnSpm           (0)    196       1 2362134  
  1378   12.2  0.4  1.7  chr25              1824543  1824776 (35677275) C DIRS-4N1-LTR_DR   LTR/Ngaro               (0)    354     124 2362135  
  1862   10.3  8.9  0.0  chr25              1824777  1825068 (35676983) + Harbinger-N13_DR  DNA/PIF-Harbinger         1    318     (6) 2362136  
   458   10.0 31.7  0.8  chr25              1825074  1825174 (35676877) C DIRS-1F-LTR_DR    LTR/Ngaro             (553)    132       1 2362137  
  1410   13.5  3.9  2.9  chr25              1825286  1825561 (35676490) C DNAX-19_DR        DNA                   (166)    273       3 2362138  
  1857   15.7  3.7  0.0  chr25              1825617  1825940 (35676111) C hAT-N87_DR        DNA/hAT-Ac              (0)    520     185 2362139  
   202   20.6 21.6  0.9  chr25              1825985  1826072 (35675979) C hAT-N86_DR        DNA/hAT-Ac            (436)    108       3 2362140  
   400   18.7 24.0  1.3  chr25              1826806  1827109 (35674942) C hAT-N122_DR       DNA/hAT-Ac             (12)    565     194 2362141  
  8941    6.0  2.9  0.2  chr25              1827171  1828364 (35673687) C TC1DR3            DNA/TcMar-Tc1           (0)   1225       1 2362142  
   223   14.3  0.0  0.0  chr25              1828335  1828369 (35673682) C DNA8-26_DR        DNA                  (2995)   1535    1501 2362143 *
   262   14.9  0.0  9.3  chr25              1828941  1828999 (35673052) + DNA2-16_DR        DNA                   10043  10096  (7955) 2362144  
   221   12.7  5.7  3.7  chr25              1828961  1829066 (35672985) + DNA-8-29_DR       DNA/hAT-Tip100          782    889   (131) 2362145 *
   261    8.3  3.1  4.6  chr25              1828978  1829076 (35672975) + EnSpm-N1_DR       DNA/CMC-EnSpm          1974   2061   (469) 2362146 *
   286    4.7  0.0  1.6  chr25              1829002  1829066 (35672985) C EnSpm-5_DR        DNA/CMC-EnSpm        (4816)   2855    2792 2362147  
   249   11.4  1.3  0.0  chr25              1829004  1829082 (35672969) + DNA6-6_DR         DNA                    7350   7429  (3852) 2362148 *
   237   25.0  9.3  0.7  chr25              1829029  1829157 (35672894) C hAT-N134_DR       DNA/hAT?              (107)    958     819 2362149 *
   320   24.7  0.0  2.0  chr25              1829068  1829087 (35672964) C EnSpm-N13_DR      DNA/CMC-EnSpm        (8496)  13653   13605 2362150  
   362   20.3  0.0  0.0  chr25              1829088  1829156 (35672895) C Dada-U1A_DR       DNA/Dada            (-1133)   5749    5687 2362151  
   222   16.9 29.6  0.0  chr25              1829153  1829185 (35672866) + hAT-N127_DR       DNA/hAT-Charlie        6812   6903  (3413) 2362152 *
   255   10.5  0.0  0.0  chr25              1829186  1829223 (35672828) C Dada-U1A_DR       DNA/Dada            (-1114)   5730    5693 2362151  
   215    9.1  0.0  0.0  chr25              1829195  1829227 (35672824) + EnSpm-N40_DR      DNA/CMC-EnSpm          2756   2788  (2606) 2362153 *
   207    7.4  0.0  0.0  chr25              1829334  1829360 (35672691) + SINE_DR1          SINE                    231    257     (1) 2362154  
   231   22.6  0.0  0.0  chr25              1829411  1829463 (35672588) + DNA2-7_DR         DNA                    4787   4839  (4811) 2362155  
   226    9.1  0.0  0.0  chr25              1829493  1829525 (35672526) + DNA2-7_DR         DNA                    4787   4819  (4831) 2362156  
   227   13.8 32.3  0.0  chr25              1829527  1829591 (35672460) C ANGEL             DNA/Kolobok           (127)    182      97 2362157 *
   256   10.5  0.0  0.0  chr25              1829554  1829591 (35672460) C Dada-U1A_DR       DNA/Dada            (-1114)   5730    5693 2362151  
   250   22.6  7.0  2.2  chr25              1829591  1829676 (35672375) + DNA2-9_DR         DNA                     650    739  (1962) 2362158 *
   256   11.1  5.2  7.0  chr25              1829592  1829611 (35672440) + EnSpm-16_DR       DNA/CMC-EnSpm          3040   3096  (6688) 2362159  
   252   20.4  0.0  0.0  chr25              1829718  1829771 (35672280) + EnSpm-N40B_DR     DNA/CMC-EnSpm          3127   3180  (2327) 2362160  
   232   16.3  0.0  0.0  chr25              1829803  1829845 (35672206) + DNA2-7_DR         DNA                    4787   4829  (4821) 2362161  
   207   22.2  0.0  0.0  chr25              1829846  1829856 (35672195) + EnSpm-N40_DR      DNA/CMC-EnSpm          2747   2800  (2594) 2362162  
   202   17.1 31.4  0.0  chr25              1829853  1829922 (35672129) + hAT-N127_DR       DNA/hAT-Charlie        6812   6903  (3413) 2362163 *
   210   23.5  2.0  0.0  chr25              1829886  1829936 (35672115) + Dada-U1A_DR       DNA/Dada               5806   5857  (5122) 2362164 *
   216   19.6  0.0  0.0  chr25              1829893  1829938 (35672113) + DNA2-7_DR         DNA                    4795   4840  (4810) 2362165  
   214   19.4  2.8  5.8  chr25              1829939  1829962 (35672089) + EnSpm-N40_DR      DNA/CMC-EnSpm          2755   2822  (2572) 2362166  
   213    3.7  0.0  0.0  chr25              1830029  1830055 (35671996) + EnSpm-N40_DR      DNA/CMC-EnSpm          2753   2779  (2615) 2362167  
   230   17.8  0.0  0.0  chr25              1830166  1830210 (35671841) + DNA2-7_DR         DNA                    4787   4831  (4819) 2362168  
   226   27.8  0.0 10.8  chr25              1830287  1830399 (35671652) + DNA2-9_DR         DNA                     670    771  (1930) 2362169 *
   246   21.0  0.0  0.0  chr25              1830338  1830399 (35671652) C Dada-U1A_DR       DNA/Dada            (-1140)   5756    5694 2362170  
   217   29.3  0.0  0.0  chr25              1830400  1830412 (35671639) C hAT-N127_DR       DNA/hAT-Charlie       (213)  10103   10029 2362171  
   210   25.0  0.0  0.0  chr25              1830428  1830475 (35671576) C Dada-U1A_DR       DNA/Dada            (-1124)   5740    5693 2362170  
   200   19.5  0.0  0.0  chr25              1830442  1830482 (35671569) C EnSpm-8_DR        DNA/CMC-EnSpm        (3375)   6066    6026 2362172 *
   222   14.6  0.0  0.0  chr25              1830517  1830557 (35671494) + EnSpm-N40_DR      DNA/CMC-EnSpm          2754   2794  (2600) 2362173  
   262   20.0  0.0  0.0  chr25              1830594  1830648 (35671403) C Dada-U1A_DR       DNA/Dada            (-1131)   5747    5693 2362170  
   219   20.8  1.9  0.0  chr25              1830681  1830733 (35671318) + EnSpm-N40_DR      DNA/CMC-EnSpm          2749   2802  (2592) 2362174  
   256    0.0  0.0  0.0  chr25              1830763  1830792 (35671259) C Dada-U1A_DR       DNA/Dada            (-1114)   5730    5701 2362170  
   273    7.9  0.0  0.0  chr25              1830907  1830944 (35671107) C Dada-U1A_DR       DNA/Dada            (-1114)   5730    5693 2362170  
   215   22.6  3.8  0.0  chr25              1830945  1830959 (35671092) C EnSpm-N10_DR      DNA/CMC-EnSpm        (7550)   1758    1704 2362175  
   225   10.6 31.8  0.0  chr25              1830961  1831026 (35671025) + hAT-N127_DR       DNA/hAT-Charlie        6817   6903  (3413) 2362176 *
   264   17.0  0.0  0.0  chr25              1830990  1831036 (35671015) + EnSpm-N40_DR      DNA/CMC-EnSpm          2748   2794  (2600) 2362177 *
   268   10.0  0.0  0.0  chr25              1830997  1831036 (35671015) C Dada-U1A_DR       DNA/Dada            (-1124)   5740    5701 2362170  
   233   20.0  6.7  0.0  chr25              1831043  1831070 (35670981) C IS3EU-4_DR        DNA/IS3EU           (10571)   4458    4427 2362178  
   246   18.9  0.0  0.0  chr25              1831071  1831123 (35670928) C Dada-U1A_DR       DNA/Dada            (-1141)   5757    5704 2362170  
   230   21.9 23.2  0.0  chr25              1831120  1831154 (35670897) C EnSpm-N10_DR      DNA/CMC-EnSpm        (7497)   1811    1711 2362179 *
   291   10.6  2.1  0.0  chr25              1831155  1831201 (35670850) C Dada-U1A_DR       DNA/Dada            (-1124)   5740    5693 2362170  
   226   20.4 22.1  1.8  chr25              1831277  1831322 (35670729) + hAT-N127_DR       DNA/hAT-Charlie        6805   6918  (3398) 2362180  
   217   17.5 14.0  0.0  chr25              1831281  1831293 (35670758) + Dada-U1A_DR       DNA/Dada               5806   5870  (5109) 2362181 *
   276   16.3  0.0  0.0  chr25              1831323  1831371 (35670680) + EnSpm-N40_DR      DNA/CMC-EnSpm          2751   2799  (2595) 2362182  
   238    9.1  0.0  0.0  chr25              1831402  1831434 (35670617) C Dada-U1A_DR       DNA/Dada            (-1109)   5725    5693 2362183  
   234   13.2  0.0  0.0  chr25              1831545  1831582 (35670469) C Dada-U1A_DR       DNA/Dada            (-1114)   5730    5693 2362183  
   218    9.4  0.0  0.0  chr25              1831627  1831658 (35670393) + DNA2-7_DR         DNA                    4787   4818  (4832) 2362184  
   243   12.2  0.0  0.0  chr25              1831726  1831766 (35670285) C EnSpm-N48B_DR     DNA/CMC-EnSpm        (6169)    790     750 2362185 *
   247   18.5  1.9  0.0  chr25              1831735  1831788 (35670263) + DNAX-23_DR        DNA                   10343  10397  (1404) 2362186  
   209   22.8  0.0  0.0  chr25              1831767  1831782 (35670269) + Zisupton-6_DR     DNA/Zisupton          13404  13460  (8656) 2362187 *
   244    9.1  0.0  0.0  chr25              1832073  1832105 (35669946) C EXPANDER1_DR      LINE/RTE-BovB         (455)   2910    2878 2362188  
  2254    8.7  5.0  0.8  chr25              1832123  1832459 (35669592) + EXPANDER1_DR      LINE/RTE-BovB          3015   3365     (0) 2362189  
   201   17.5  2.5  0.0  chr25              1833475  1833514 (35668537) C SAT-19_DR         Satellite            (1618)    157     117 2362190 *
   800   15.2 15.0  0.9  chr25              1833496  1833688 (35668363) + DNA-N44_DR        DNA/Kolobok-T2          306    525     (7) 2362191  
   202   19.8  3.0  9.5  chr25              1833909  1833975 (35668076) + Gypsy142-I_DR     LTR/Gypsy              2772   2834  (1322) 2362192  
   476   15.4  4.3 10.1  chr25              1834010  1834042 (35668009) + Polinton-1_DR     DNA/Maverick          17561  17738   (747) 2362193  
   800   19.2  0.0  2.6  chr25              1834043  1834197 (35667854) + ERV1-N3-I_DR      LTR/ERV1               3615   3765   (826) 2362194 *
  1649   23.3 11.3  7.5  chr25              1834045  1834906 (35667145) + EnSpm-21_DR       DNA/CMC-EnSpm          6148   6977  (2173) 2362195  
   426   25.9  0.7  6.5  chr25              1834907  1835314 (35666737) + Zisupton-6_DR     DNA/Zisupton           8394   8779 (13337) 2362196 *
   832   14.1  0.4 12.4  chr25              1835080  1835327 (35666724) + Polinton-1_DR     DNA/Maverick          17600  17761   (724) 2362197  
   406    7.5  0.0 19.4  chr25              1835155  1835369 (35666682) + (CA)n             Simple_repeat             1    180     (0) 2362198 *
  1035    8.5  7.3  7.9  chr25              1835245  1835435 (35666616) + DNA-N43_DR        DNA/TcMar-Fot1          530    719   (335) 2362199  
   469   10.4  0.8  0.0  chr25              1835329  1835462 (35666589) + ERV1-N3-I_DR      LTR/ERV1               3608   3742   (849) 2362200 *
  1649   23.3 11.3  7.5  chr25              1835436  1835450 (35666601) + EnSpm-21_DR       DNA/CMC-EnSpm          6978   6993  (2157) 2362195 *
  2200   10.6  5.4  1.6  chr25              1835448  1835819 (35666232) + piggyBac-N15_DR   DNA/PiggyBac?           663   1048   (321) 2362201  
   905    7.9  0.0  0.0  chr25              1835815  1835941 (35666110) + DNA9-3_DR         DNA/MULE-MuDR?        10370  10496   (883) 2362202 *
  2700    5.8  0.8  0.0  chr25              1835920  1836279 (35665772) C TE-X-7_DR         LINE?/Penelope?        (64)    775     413 2362203  
   677   10.0  0.0  0.0  chr25              1836291  1836390 (35665661) + DNA9-3_DR         DNA/MULE-MuDR?        10474  10573   (806) 2362204 *
  1007    8.6 41.2  0.6  chr25              1836388  1836620 (35665431) C hAT-N165_DR       DNA/hAT-Ac            (958)    416      90 2362205  
  1895    3.9  8.2  0.7  chr25              1839456  1839737 (35662314) + Rex1-31_DRe       LINE/Rex-Babar         3219   3521    (12) 2362206  
   203   19.2  5.6  3.6  chr25              1840049  1840102 (35661949) C Gypsy83-I_DR      LTR/Gypsy            (5253)   1775    1721 2362207  
   211   16.4  0.0 11.8  chr25              1840729  1840804 (35661247) + CryptonV-3_DR     DNA/Crypton-V          5984   6051 (17402) 2362208 *
   327   13.5  0.0  8.1  chr25              1840778  1840800 (35661251) C hAT-N53B_DR       DNA/hAT-Ac           (1754)   2423    2385 2362209  
   386    4.0  0.0  4.0  chr25              1840801  1840852 (35661199) C DNA-2-2_DR        DNA                   (357)     50       1 2362210  
   327   13.5  0.0  8.1  chr25              1840853  1840867 (35661184) C hAT-N53B_DR       DNA/hAT-Ac           (1754)   2384    2356 2362209 *
   624   12.1  0.0  1.0  chr25              1840862  1840961 (35661090) C DNA2-16_DR        DNA                  (9790)   8261    8163 2362211 *
  2755    3.7  4.6  0.0  chr25              1840879  1841229 (35660822) C SINE2-3_DR        SINE/tRNA-V-RTE         (1)    367       1 2362212  
  1322   12.7  3.6  5.6  chr25              1841230  1841258 (35660793) + CryptonV-N4_DR    DNA/Crypton-V          7876   7899  (5594) 2362213  
  1112    8.0 11.6  1.0  chr25              1841254  1841442 (35660609) C TDR20             DNA/Merlin              (8)    231      23 2362214 *
   603    5.1  1.3  0.0  chr25              1841462  1841540 (35660511) C hAT-N167B_DR      DNA/hAT-Charlie        (15)   1558    1479 2362215  
  6536    6.9  4.7  2.1  chr25              1841775  1842973 (35659078) + LOOPER-N5B_DR     DNA/Kolobok-T2            1   1237     (0) 2362216  
   772    8.5  8.8  1.0  chr25              1843191  1843314 (35658737) C hAT-N167_DR       DNA/hAT-Charlie        (94)    756     634 2362215  
  1067    4.8  6.8  0.6  chr25              1843315  1843461 (35658590) + DNA-2-2_DR        DNA                       1    156   (251) 2362217  
  1196   13.3  2.6  6.5  chr25              1843485  1843789 (35658262) + Copia-13_DR-LTR   LTR/Gypsy?              499    792     (0) 2362218  
   926   14.1  3.1  8.0  chr25              1843807  1844029 (35658022) + TDR24             DNA                     230    442     (2) 2362219  
   283   26.9  1.3  0.0  chr25              1843971  1844048 (35658003) C EnSpm-N46_DR      DNA/CMC-EnSpm?       (1261)   2479    2401 2362220 *
  2356   10.7 12.6  1.0  chr25              1844092  1844527 (35657524) + L2-57_DR          LINE/L2                 558   1043     (0) 2362221 *
  5301    3.5  0.0  0.1  chr25              1844525  1845182 (35656869) C REX1-7_DR         LINE/Rex-Babar          (6)   3727    3071 2362222  
  1155   17.7  4.5 19.5  chr25              1845590  1846053 (35655998) + CryptonV-3_DR     DNA/Crypton-V           787   1192 (22261) 2362223 *
  3091    9.0  3.5  4.9  chr25              1845751  1846287 (35655764) + Mariner-N38_DR    DNA/TcMar-Tc1            18    547     (0) 2362224  
  2976   12.9  2.7  7.6  chr25              1846288  1846422 (35655629) + Helitron-N2_DR    RC/Helitron            1480   1584   (879) 2362225  
  1027   18.2  3.0  8.3  chr25              1846241  1846270 (35655781) C Zisupton-6_DR     DNA/Zisupton        (13126)   8990    8946 2362226 *
  1062    7.0  1.6  0.4  chr25              1846271  1846513 (35655538) C EnSpm-N42_DR      DNA/CMC-EnSpm         (420)    832     587 2362227  
  1027   18.2  3.0  8.3  chr25              1846514  1846870 (35655181) C Zisupton-6_DR     DNA/Zisupton        (13126)   8945    8392 2362226  
   413    5.6  4.6  0.0  chr25              1846778  1846885 (35655166) C EnSpm-6N1_DR      DNA/CMC-EnSpm        (8186)   1050     938 2362228 *
   569    5.0  0.0  0.0  chr25              1846803  1846882 (35655169) C Merlin-1_DR       DNA/Merlin           (9401)   1126    1047 2362229  
   311   10.1  0.0  6.7  chr25              1846812  1846907 (35655144) + Mariner-N29_DR    DNA/TcMar-ISRm11        621    710  (1055) 2362230 *
   419    5.6  0.0  5.6  chr25              1846883  1846896 (35655155) C CryptonV-N5_DR    DNA/Crypton-V        (9205)  15332   15244 2362231  
   309   18.9  1.6  0.0  chr25              1846886  1846899 (35655152) C Kolobok-3_DR      DNA/Kolobok-T2       (3421)   2545    2422 2362232 *
   303   13.9 10.9  0.7  chr25              1846900  1846915 (35655136) + Zisupton-6_DR     DNA/Zisupton           1210   1361 (20755) 2362233  
   909   14.4  5.0  6.1  chr25              1848410  1848467 (35653584) + CryptonV-2_DR     DNA/Crypton-V         20764  20819   (992) 2362234  
  1068    7.0  3.2  0.6  chr25              1848468  1848625 (35653426) + HE1_DR1           SINE/tRNA-V-RTE           2    163   (239) 2362235  
   462    3.8  0.0  0.0  chr25              1848628  1848680 (35653371) C DNA-8-29_DR       DNA/hAT-Tip100        (933)     87      35 2362236  
  1259   14.8 19.3  0.2  chr25              1848689  1849020 (35653031) C TDR7              DNA                   (146)    395       1 2362237  
   569   17.1 14.9  6.4  chr25              1849021  1849248 (35652803) C Merlin-2_DR       DNA/Merlin           (6471)   7450    7202 2362238  
   515   23.4  2.9 10.1  chr25              1849005  1849037 (35653014) + EnSpm-N47_DR      DNA/CMC-EnSpm?          751    765  (2252) 2362239 *
  1571   14.5  4.3  1.0  chr25              1849038  1849336 (35652715) C ANGEL             DNA/Kolobok             (0)    309       1 2362240  
   298   10.0  4.0  0.0  chr25              1849293  1849342 (35652709) C DNA2-16_DR        DNA                  (7958)  10093   10042 2362241 *
   208   18.8  2.9  6.1  chr25              1850305  1850372 (35651679) C EnSpm-N15_DR      DNA/CMC-EnSpm         (309)   1178    1113 2362242  
  1756    5.6 36.8  0.0  chr25              1852361  1852683 (35649368) + DNA15TA1_DR       DNA/CMC-EnSpm             1    442     (0) 2362243  
   608   20.6  8.3  1.2  chr25              1852750  1852906 (35649145) C DNA-6-N2_DR       DNA                  (1420)   3636    3469 2362244 *
   870   13.0  0.0  0.0  chr25              1852776  1852906 (35649145) C SINE2-5_DR        SINE/tRNA-V-RTE         (0)    282     152 2362245  
   642   21.6  1.1  4.6  chr25              1852907  1852951 (35649100) C Merlin-1_DR       DNA/Merlin           (6416)   4107    3938 2362246  
   215   10.6  4.4  9.2  chr25              1853511  1853624 (35648427) + hAT-N179_DR       DNA/hAT-Tip100          323    431   (463) 2362247 *
   745   10.1  1.7  3.5  chr25              1853550  1853723 (35648328) + HATN16_DR         DNA/hAT-Charlie         696    866    (78) 2362248  
   706   15.7  2.2  2.2  chr25              1853555  1853580 (35648471) + EnSpm-N42_DR      DNA/CMC-EnSpm           523    741   (508) 2362249 *
   936   18.4  0.0  7.2  chr25              1853581  1853773 (35648278) + DNA8-25_DR        DNA                     671    850  (3117) 2362250  
   480   10.3  0.0  0.0  chr25              1853637  1853886 (35648165) C EnSpm-N48_DR      DNA/CMC-EnSpm        (1702)   1876    1627 2362251 *
   383   11.1 19.8  1.7  chr25              1853887  1853987 (35648064) C TC1DR3            DNA/TcMar-Tc1           (0)   1225    1107 2362252 *
  2365    6.2  0.0  1.3  chr25              1853972  1854283 (35647768) C TC1DR3            DNA/TcMar-Tc1         (917)    308       1 2362253  
   231   11.4  0.0  0.0  chr25              1854254  1854288 (35647763) C DNA8-26_DR        DNA                  (2995)   1535    1501 2362254 *
   321   18.5  1.5  0.0  chr25              1855476  1855540 (35646511) + TE-X-22_DR        Unknown                  33     98     (0) 2362255 *
   463   19.8  0.0  0.0  chr25              1855532  1855617 (35646434) + TE-X-22_DR        Unknown                   1     86    (12) 2362256  
   292   21.8  0.0 13.1  chr25              1855634  1855728 (35646323) + TE-X-22_DR        Unknown                  15     98     (0) 2362256 *
   348   27.6  0.0  0.0  chr25              1855720  1855817 (35646234) + TE-X-22_DR        Unknown                   1     98     (0) 2362257  
   346   20.7  0.0  1.2  chr25              1855891  1855973 (35646078) + TE-X-22_DR        Unknown                  16     97     (1) 2362258 *
   503   18.6  1.0  0.0  chr25              1855966  1856062 (35645989) + TE-X-22_DR        Unknown                   1     98     (0) 2362259  
   500   21.4  0.0  0.0  chr25              1856054  1856151 (35645900) + TE-X-22_DR        Unknown                   1     98     (0) 2362260 *
   519   19.4  0.0  0.0  chr25              1856143  1856240 (35645811) + TE-X-22_DR        Unknown                   1     98     (0) 2362261  
   316   20.9 12.6  1.0  chr25              1856232  1856318 (35645733) + TE-X-22_DR        Unknown                   1     97     (1) 2362262 *
   322   20.0  7.7  1.0  chr25              1856312  1856402 (35645649) + TE-X-22_DR        Unknown                   2     98     (0) 2362263 *
   333   18.6  0.0  0.0  chr25              1856394  1856452 (35645599) + TE-X-22_DR        Unknown                   1     59    (39) 2362264  
   264   12.7  9.2  2.9  chr25              1856623  1856687 (35645364) C L2-57_DR          LINE/L2                 (0)   1043     975 2362265  
   201   20.6  6.2  3.0  chr25              1857403  1857467 (35644584) C Gypsy106-I_DR     LTR/Gypsy            (4876)   1555    1489 2362266  
  1115    6.0  8.2  1.0  chr25              1857537  1857720 (35644331) C EnSpm-N16_DR      DNA/CMC-EnSpm           (0)    202       6 2362267  
  2479    4.7  5.4  1.9  chr25              1857773  1858121 (35643930) + HE2_DR            SINE/tRNA-V-RTE           3    363     (0) 2362268  
   471   10.4  0.0  5.2  chr25              1858050  1858130 (35643921) + TDR9              DNA                       1     77   (131) 2362269 *
   477   15.9  0.0  0.0  chr25              1858334  1858421 (35643630) + hAT-N50B_DR       DNA/hAT-Ac               17    104   (644) 2362270  
  1328    7.9  0.0  0.0  chr25              1858425  1858589 (35643462) + hAT-N23_DR        DNA/hAT-Ac                1    165  (1573) 2362271  
  7916    3.6  2.0  0.2  chr25              1858590  1859559 (35642492) + DNA-N4_DR         DNA                       1    987    (55) 2362272  
  3147    1.8  1.0  0.2  chr25              1859556  1859956 (35642095) C L1-46_DR          LINE/L1                 (2)   5712    5309 2362273 *
   608    6.5  0.0  0.0  chr25              1859951  1860027 (35642024) + DNA-N4_DR         DNA                     966   1042     (0) 2362274 *
   302    8.1  0.0  0.0  chr25              1860048  1860084 (35641967) C TDR13B            DNA                     (0)    763     727 2362275  
  1431   12.7  8.1  4.2  chr25              1860094  1860390 (35641661) + hAT-N50B_DR       DNA/hAT-Ac              441    748     (0) 2362276  
  8686    3.5  0.0  0.6  chr25              1860535  1861588 (35640463) C Harbinger-4N1C_DR DNA/PIF-Harbinger       (0)   1206     159 2362277  
   479   17.5 26.9  0.0  chr25              1861626  1861785 (35640266) + DNA11TA1_DR       DNA/CMC-EnSpm             1    203     (0) 2362278  
   215   19.0  1.2 14.5  chr25              1862255  1862340 (35639711) C Dada-tL_DR        DNA/Dada             (8008)   2399    2324 2362279 *
   231   11.1  2.2  2.2  chr25              1862293  1862338 (35639713) + hAT-N21B_DR       DNA/hAT-Ac              698    743   (558) 2362280 *
  3766    8.5  0.2  0.2  chr25              1862310  1862853 (35639198) C Mariner-N38_DR    DNA/TcMar-Tc1           (0)    547       4 2362281  
   220   22.8  8.3  3.6  chr25              1862339  1862424 (35639627) C EnSpm-N13_DR      DNA/CMC-EnSpm       (13957)   8192    8055 2362282 *
   211   19.1  0.0  0.0  chr25              1862819  1862860 (35639191) + MuDR-2_DR         DNA/MULE-MuDR         18080  18121  (5812) 2362283 *
   245   17.8  0.0  0.0  chr25              1862828  1862872 (35639179) C Zisupton-6_DR     DNA/Zisupton        (13144)   8972    8928 2362284  
   925   15.0  6.3  2.0  chr25              1863103  1863292 (35638759) C SINE2-1_DR        SINE/tRNA               (0)    198       1 2362285  
   242   18.2  5.7  5.7  chr25              1863322  1863426 (35638625) C ERV1-N7-I_DR      LTR/ERV1             (3113)   5455    5351 2362286  
   206   11.3  0.0  0.0  chr25              1863376  1863437 (35638614) C DNA-6-N2_DR       DNA                   (791)   4265    4204 2362287 *
   597   12.4  0.0  3.1  chr25              1863856  1863955 (35638096) C SINE_DR1          SINE                    (0)    258     162 2362288  
   339   21.8  0.0  9.8  chr25              1863937  1864048 (35638003) C Helitron-2_DR     RC/Helitron          (3579)  23833   23732 2362289 *
   604   16.3 11.2  0.0  chr25              1863954  1864098 (35637953) C SINE2-5_DR        SINE/tRNA-V-RTE        (25)    377     144 2362290  
   564   16.5 11.0  0.0  chr25              1863986  1864112 (35637939) + hAT-N138B_DR      DNA/hAT-Ac             1081   1221   (228) 2362291 *
  3098    8.4 15.3  0.0  chr25              1864086  1864581 (35637470) + Tc1-4_DR          DNA/TcMar-Tc1           606   1177   (395) 2362292  
  3324    6.8 25.9  1.8  chr25              1864582  1865211 (35636840) + TDR13B2           DNA                       1    779     (0) 2362293  
  1550    9.0  0.5  0.0  chr25              1865212  1865422 (35636629) + Tc1-4_DR          DNA/TcMar-Tc1          1170   1381   (191) 2362294  
  1018    9.0 19.2  0.5  chr25              1865423  1865589 (35636462) C hAT-N202_DR       DNA/hAT-Tip100          (0)   1885    1688 2362295  
  1280    1.3  0.6  1.3  chr25              1865607  1865765 (35636286) + L2-2_DRe          LINE/L2                4073   4230     (8) 2362296  
   306   16.9  0.0  0.0  chr25              1865715  1865773 (35636278) C IS3EU-5_DR        DNA/IS3EU            (2481)   5807    5749 2362297 *
  4349   12.0 10.9  4.6  chr25              1865765  1866638 (35635413) C hAT-N202_DR       DNA/hAT-Tip100        (194)   1691     766 2362295  
   620   14.0 32.9  0.0  chr25              1866472  1866678 (35635373) C EnSpm-N47_DR      DNA/CMC-EnSpm?        (500)   2517    2243 2362298 *
   845    3.0  1.0  0.0  chr25              1866678  1866776 (35635275) C SINE3-1           SINE/5S-Deu-L2          (2)    588     489 2362299  
  2519    3.4  3.1  1.5  chr25              1866782  1867106 (35634945) C SINE3-1           SINE/5S-Deu-L2        (260)    330       1 2362299  
   737   13.8  6.1  4.6  chr25              1867114  1867326 (35634725) C Mariner-N31_DR    DNA/TcMar-Tc1         (310)    230      15 2362300  
   234   14.2  0.0 12.3  chr25              1867323  1867386 (35634665) + DNA-5-8E_DR       DNA/hAT-hAT5            302    358   (124) 2362301 *
   276   11.0  2.9  7.6  chr25              1867341  1867409 (35634642) C DNA-5-1_DR        DNA/hAT?              (582)    157      92 2362302  
   693   16.3  3.5  8.8  chr25              1867433  1867634 (35634417) + Tc1-4_DR          DNA/TcMar-Tc1          1380   1571     (1) 2362303  
   532   16.5  0.9  1.8  chr25              1867641  1867751 (35634300) + EnSpm-N21_DR      DNA/CMC-EnSpm           318    427    (52) 2362304  
   204   18.3 14.1  0.0  chr25              1868283  1868353 (35633698) C EnSpm-N4B_DR      DNA/CMC-EnSpm?          (0)    220     140 2362305 *
   723   10.3 20.4  0.6  chr25              1868311  1868457 (35633594) C HATN17_DR         DNA/hAT-Tip100       (1027)    520     345 2362306 *
  1872    4.3 16.5  1.8  chr25              1868348  1868632 (35633419) C SINE2-3_DR        SINE/tRNA-V-RTE         (0)    368      43 2362307  
   430   12.7  0.0  1.4  chr25              1868633  1868704 (35633347) C EnSpm-N4B_DR      DNA/CMC-EnSpm?         (59)    161      91 2362305  
   763   21.8  2.2  1.1  chr25              1868876  1869056 (35632995) + SINE2-1_DR        SINE/tRNA                 1    183    (15) 2362308  
   850   18.8  1.0  2.5  chr25              1869089  1869295 (35632756) + EnSpm-N21_DR      DNA/CMC-EnSpm             7    210   (269) 2362309  
   540   12.1  9.4  0.8  chr25              1869336  1869452 (35632599) C EnSpm-N4B_DR      DNA/CMC-EnSpm?          (0)    220      94 2362310  
   789   21.8  2.2  0.6  chr25              1869625  1869804 (35632247) + SINE2-1_DR        SINE/tRNA                 1    183    (15) 2362311  
   806   19.3  1.0  2.5  chr25              1869837  1870043 (35632008) + EnSpm-N21_DR      DNA/CMC-EnSpm             7    210   (269) 2362312  
   502   14.3  9.8  0.0  chr25              1870084  1870195 (35631856) C EnSpm-N4B_DR      DNA/CMC-EnSpm?          (0)    220      98 2362313  
   777   21.2  2.2  1.1  chr25              1870373  1870553 (35631498) + SINE2-1_DR        SINE/tRNA                 1    183    (15) 2362314  
   850   18.8  1.0  2.5  chr25              1870586  1870792 (35631259) + EnSpm-N21_DR      DNA/CMC-EnSpm             7    210   (269) 2362315  
   540   12.1  9.4  0.8  chr25              1870833  1870949 (35631102) C EnSpm-N4B_DR      DNA/CMC-EnSpm?          (0)    220      94 2362316  
   601   23.0  2.7  0.0  chr25              1871122  1871269 (35630782) + SINE2-1_DR        SINE/tRNA                 1    152    (46) 2362317  
 11284    0.5  0.1  0.0  chr25              1871291  1872586 (35629465) C DNA-TA-4_DR       DNA/TcMar            (8497)   1298       1 2362318  
  1393    8.3  3.0  1.3  chr25              1872755  1872986 (35629065) C Mariner-N38_DR    DNA/TcMar-Tc1           (3)    544     309 2362319  
  8749    6.0  4.2  0.0  chr25              1873764  1874939 (35627112) C TC1DR3            DNA/TcMar-Tc1           (0)   1225       1 2362320  
   214   10.3  0.0  0.0  chr25              1874946  1874974 (35627077) + Harbinger-N32_DR  DNA/PIF-Harbinger         6     34   (372) 2362321  
   233   12.5  4.2  0.0  chr25              1875088  1875135 (35626916) + hAT-N182_DR       DNA/hAT-Ac              749    798  (1162) 2362322 *
   274    6.8  6.8  0.0  chr25              1875098  1875141 (35626910) C hAT-N47C_DR       DNA/hAT-Tip100       (1221)   1238    1192 2362323  
   264   14.6  1.9  2.9  chr25              1875382  1875487 (35626564) + Gypsy-31-LTR_DR   LTR/Gypsy                29    133   (821) 2362324 *
   422    6.7  0.0  0.0  chr25              1875412  1875500 (35626551) + EnSpm-N14_DR      DNA/CMC-EnSpm          3575   3663   (917) 2362325  
   210   20.0  0.0  0.0  chr25              1875459  1875508 (35626543) + Gypsy47-I_DR      LTR/Gypsy               146    195  (4874) 2362326 *
   854   21.0  0.3  8.6  chr25              1875600  1875649 (35626402) + (TCCA)n           Simple_repeat             1    559   (376) 2362327  
   708   24.0  9.5  8.5  chr25              1875650  1876021 (35626030) C Polinton-4_DR     DNA/Maverick         (7439)  12848   12590 2362328  
   438   25.1  1.1  0.0  chr25              1876022  1876196 (35625855) + (TCTA)n           Simple_repeat             4    180     (0) 2362329  
   708   24.0  9.5  8.5  chr25              1876197  1876588 (35625463) C Polinton-4_DR     DNA/Maverick         (7439)  12589   12315 2362328  
   854   21.0  0.3  8.6  chr25              1876589  1876619 (35625432) + (TCCA)n           Simple_repeat           560    935     (0) 2362327  
  1316    5.4  0.0  0.0  chr25              1876630  1876797 (35625254) + DNA13TA1a_DR      DNA/TcMar-Tc1             1    168   (150) 2362330  
  1014   12.1  0.4 12.3  chr25              1876898  1877151 (35624900) + Kolobok-4_DR      DNA/Kolobok-T2         4966   5192  (1439) 2362331  
   443   27.7  0.0  1.4  chr25              1877152  1877193 (35624858) + Zisupton-6_DR     DNA/Zisupton           8392   8683 (13433) 2362332  
   205   18.0  0.0  0.0  chr25              1877154  1877203 (35624848) + (TCCA)n           Simple_repeat             3     52     (0) 2362333 *
  2194   11.1  8.1  7.7  chr25              1877398  1877953 (35624098) C DNA8-4A_DR        DNA/hAT-Charlie         (7)    912       1 2362334  
   883   22.4  0.0  0.2  chr25              1878949  1878966 (35623085) + Zisupton-6_DR     DNA/Zisupton           8417   8517 (13599) 2362335  
  1122    0.0  0.0  1.1  chr25              1878967  1879384 (35622667) C EnSpm-N42_DR      DNA/CMC-EnSpm         (436)    816     545 2362336 *
  1144    1.2  0.1  1.7  chr25              1879172  1879487 (35622564) + EnSpm-N2_DR       DNA/CMC-EnSpm          2923   3065   (950) 2362337  
   336   15.1  0.0 27.1  chr25              1879381  1879544 (35622507) + DNA8-26_DR        DNA                    1406   1534  (2996) 2362338 *
   883   22.4  0.0  0.2  chr25              1879385  1879450 (35622601) + Zisupton-6_DR     DNA/Zisupton           8518   8917 (13199) 2362335  
  6318    5.3 20.7  1.1  chr25              1879516  1880513 (35621538) + TC1DR3            DNA/TcMar-Tc1             1   1192    (33) 2362339  
   295   18.6 10.0  6.6  chr25              1879545  1879567 (35622484) C DNA-8-7_DR        DNA/hAT-Tip100         (70)    976     784 2362340 *
  2648   17.9 12.9  1.4  chr25              1880514  1881154 (35620897) + DNA-5-1B_DR       DNA/hAT-Tip100            1    714     (0) 2362341  
   306   21.1  0.0 13.0  chr25              1881131  1881143 (35620908) + Merlin-2_DR       DNA/Merlin             4849   4872  (9049) 2362342 *
   341   10.4  0.0  0.0  chr25              1881144  1881191 (35620860) + TC1DR3B           DNA/TcMar-Tc1           841    888     (1) 2362343  
   306   21.1  0.0 13.0  chr25              1881192  1881217 (35620834) + Merlin-2_DR       DNA/Merlin             4873   4925  (8996) 2362342  
 13058    3.2  0.0  0.2  chr25              1881473  1883018 (35619033) + DNA-2-27_DR       DNA                     370   1912     (0) 2362344  
   287   25.7  0.0  0.0  chr25              1883099  1883172 (35618879) C Helitron-2_DR     RC/Helitron         (25438)   1974    1901 2362345  
  1285   24.9  4.5 19.9  chr25              1883395  1884928 (35617123) + Helitron-N5_DR    RC/Helitron            7883   8862   (647) 2362346  
   341   17.3 11.4  0.9  chr25              1885054  1885158 (35616893) C ASAT_CY           Satellite             (108)    154      39 2362347  
   394   13.8 16.2  0.0  chr25              1885873  1885889 (35616162) C Merlin-2_DR       DNA/Merlin           (9001)   4920    4891 2362348  
  6190    6.7  4.4  0.9  chr25              1885890  1886748 (35615303) C TC1DR3B           DNA/TcMar-Tc1           (0)    889       1 2362349  
   645   21.7  0.9  0.9  chr25              1886707  1886718 (35615333) C EnSpm-N13_DR      DNA/CMC-EnSpm        (4373)  17776   17750 2362350 *
   654   13.8  0.0  0.0  chr25              1886719  1886848 (35615203) C DNA8-26_DR        DNA                  (2995)   1535    1406 2362351 *
   836    1.7  0.0  0.0  chr25              1886747  1886926 (35615125) + (TA)n             Simple_repeat             1    180     (0) 2362352 *
  1044   16.0  2.4 14.5  chr25              1886813  1887199 (35614852) + DNA8-10_DR        DNA/hAT-Ac             1601   2186  (1831) 2362353  
   645   21.7  0.9  0.9  chr25              1886849  1886929 (35615122) C EnSpm-N13_DR      DNA/CMC-EnSpm        (4373)  17749   17554 2362350 *
   818    5.8  0.3  0.0  chr25              1886927  1887052 (35614999) C Kolobok-4_DR      DNA/Kolobok-T2       (1437)   5190    4884 2362354  
  1647   11.6  7.1  0.0  chr25              1887200  1887467 (35614584) + HE1_DR1           SINE/tRNA-V-RTE          88    374    (28) 2362355  
   856   10.4  4.4  3.1  chr25              1887332  1887490 (35614561) C MuDR-2_DR         DNA/MULE-MuDR        (4929)  19004   18844 2362356 *
   633   26.7  6.2  3.3  chr25              1887342  1887666 (35614385) + Penelope-1_DR     LINE/Penelope          3733   4066   (380) 2362357 *
   536   24.1  1.1  3.4  chr25              1887511  1887690 (35614361) C DNA-N43_DR        DNA/TcMar-Fot1        (338)    716     541 2362358 *
   221   23.4  4.0  4.0  chr25              1887535  1887734 (35614317) C EnSpm-21_DR       DNA/CMC-EnSpm        (2755)   6395    6196 2362359 *
   456   23.2  0.0  0.3  chr25              1887735  1887755 (35614296) + (TG)n             Simple_repeat             4    223     (0) 2362360  
   406   18.8  2.5  1.2  chr25              1887951  1888031 (35614020) C Zator-N1_DR       DNA/Zator?            (473)     82       1 2362361  
   819   19.7 12.0 10.8  chr25              1888283  1888325 (35613726) C Merlin-1_DR       DNA/Merlin           (1943)   8584    8538 2362362  
  2015   10.1 11.6  0.0  chr25              1888326  1888661 (35613390) + HE1_DR1           SINE/tRNA-V-RTE           1    375    (27) 2362363  
   616   19.1 19.0  0.4  chr25              1888536  1888740 (35613311) + EnSpm-17_DR       DNA/CMC-EnSpm          2829   2977  (6299) 2362364 *
   209   17.3  0.0  0.0  chr25              1888706  1888757 (35613294) + Gypsy124-LTR_DR   LTR/Gypsy                32     83   (540) 2362365 *
   231   13.3  3.2  8.1  chr25              1889119  1889273 (35612778) C ZFERV-2-I_DR      LTR/ERV1             (4851)   1852    1705 2362366 *
   296    6.9  1.0  3.7  chr25              1889143  1889161 (35612890) + EnSpm-N13_DR      DNA/CMC-EnSpm          8195   8282 (13865) 2362367  
   291   10.7  0.9  2.6  chr25              1889162  1889178 (35612873) C EnSpm-N17_DR      DNA/TcMar            (3178)   2015    1971 2362368  
   333    1.3  0.0  0.0  chr25              1889179  1889253 (35612798) + Harbinger-1_DR    DNA/PIF-Harbinger      2497   2571  (1338) 2362369 *
   361    4.2  0.0  2.2  chr25              1889187  1889280 (35612771) C DNA8-10_DR        DNA/hAT-Ac           (2327)   1691    1592 2362370  
   211   13.3  0.0  0.0  chr25              1889201  1889290 (35612761) + hAT-N68_DR        DNA/hAT-Ac             2882   2971    (61) 2362371 *
   291   10.7  0.9  2.6  chr25              1889254  1889276 (35612775) C EnSpm-N17_DR      DNA/TcMar            (3178)   1970    1903 2362368  
   210   15.2  0.0  0.0  chr25              1889281  1889298 (35612753) C Helitron-2_DR     RC/Helitron         (15557)  11855   11744 2362372  
   367    4.0  0.0  0.0  chr25              1889322  1889390 (35612661) C DNA-1-2_DR        DNA                   (-11)    630     557 2362373  
  1110    8.3  3.9  0.0  chr25              1889492  1889647 (35612404) C MuDR-N2_DR        DNA/MULE-MuDR         (160)    163       2 2362374  
   683   19.5  2.5  0.0  chr25              1889699  1889934 (35612117) C Zisupton-6_DR     DNA/Zisupton         (5497)  16619   16378 2362375 *
   924   16.8  0.0  2.6  chr25              1889733  1889965 (35612086) C ZFERV-2-I_DR      LTR/ERV1             (9683)    881     655 2362366  
   407    7.0  0.0  0.0  chr25              1889851  1889979 (35612072) + Mariner-N5C_DR    DNA/TcMar              1411   1539  (6382) 2362376 *
   350    4.9  1.8 14.9  chr25              1889980  1890013 (35612038) C DNA-8-29_DR       DNA/hAT-Tip100         (77)    939     796 2362377  
   279   21.1  2.2  9.6  chr25              1889982  1890070 (35611981) C DNA-2-32_DR       DNA/CMC-EnSpm?       (4910)   3872    3790 2362378 *
   390    9.4  0.0  0.0  chr25              1890018  1890070 (35611981) + SINE2-5_DR        SINE/tRNA-V-RTE         230    282     (0) 2362379  
   375    5.2  3.5  0.0  chr25              1890020  1890077 (35611974) + CryptonV-N1_DR    DNA/Crypton-V          8063   8122  (1929) 2362380 *
   368   12.7  4.2  0.0  chr25              1890071  1890088 (35611963) + TDR9              DNA                      13     86   (122) 2362381 *
   310   27.2  9.1  7.9  chr25              1890089  1890378 (35611673) + Helitron-2_DR     RC/Helitron           23325  23689  (3723) 2362382 *
   485   11.3  0.8  2.4  chr25              1890254  1890380 (35611671) + Zisupton-7_DR     DNA/Zisupton          11348  11472  (5610) 2362383 *
   578   15.1  0.2  0.0  chr25              1890280  1890300 (35611751) + EnSpm-7_DR        DNA/CMC-EnSpm          7094   7180  (3853) 2362384  
   496    3.1  3.1  0.0  chr25              1890290  1890385 (35611666) C Gypsy-31-LTR_DR   LTR/Gypsy             (786)    168      70 2362385 *
   553   13.3  0.0  0.0  chr25              1890301  1890398 (35611653) C Helitron-2_DR     RC/Helitron         (21303)   6109    6012 2362386  
   461   19.3  0.0  1.8  chr25              1890322  1890437 (35611614) C Polinton-1_DR     DNA/Maverick         (1305)  17180   17067 2362387 *
   203   19.5  0.0  0.0  chr25              1891445  1891485 (35610566) + Gypsy49-I_DR      LTR/Gypsy               829    869  (4814) 2362388  
   368   14.0  2.3  2.3  chr25              1891856  1891943 (35610108) + TE-X-7_DR         LINE?/Penelope?         684    771    (68) 2362389 *
  1929   15.8  2.7  6.4  chr25              1891930  1891966 (35610085) + DNA8-17_DR        DNA/hAT-Tip100         1282   1588   (225) 2362390  
  2228   10.3  3.1  2.5  chr25              1891967  1892326 (35609725) + HE1_DR1           SINE/tRNA-V-RTE          11    372    (30) 2362391  
  1399   17.7  2.3 14.1  chr25              1891989  1892376 (35609675) C EnSpm-15_DR       DNA/CMC-EnSpm       (10202)   1252     905 2362392 *
   360   10.6  0.0 11.9  chr25              1892568  1892642 (35609409) + ERV1-7_DR-I       LTR/ERV1               2011   2077  (4626) 2362393 *
  1043   15.1  0.3  5.1  chr25              1892580  1892771 (35609280) + (CAGA)n           Simple_repeat             1    917   (565) 2362394  
   321   20.8 13.6  1.5  chr25              1892772  1893006 (35609045) + HAT1_DR           DNA/hAT-Ac              386    648  (2644) 2362395  
   206   24.4 25.5  0.7  chr25              1892857  1893091 (35608960) + Polinton-4_DR     DNA/Maverick          12549  12841  (7446) 2362396 *
   702   18.9  0.5  6.8  chr25              1892882  1892981 (35609070) + (TAGA)n           Simple_repeat             1    241   (119) 2362397  
   562   33.2  0.6  1.7  chr25              1892982  1893219 (35608832) + (CAGG)n           Simple_repeat             1    235     (0) 2362398  
   219   26.2 10.6  1.9  chr25              1893202  1893446 (35608605) + HAT1_DR           DNA/hAT-Ac              382    647  (2645) 2362399 *
   702   18.9  0.5  6.8  chr25              1893220  1893266 (35608785) + (TAGA)n           Simple_repeat           242    360     (0) 2362397  
   975   13.8  0.3  1.8  chr25              1893359  1893585 (35608466) + (TAGA)n           Simple_repeat             1    522    (83) 2362400  
   285   25.3 17.3  2.0  chr25              1893586  1893851 (35608200) + Polinton-4_DR     DNA/Maverick          12546  12851  (7436) 2362401 *
   579   24.4  4.0  7.7  chr25              1893636  1893939 (35608112) + HAT1_DR           DNA/hAT-Ac              386    648  (2644) 2362402  
   224   30.0  0.4  0.0  chr25              1893788  1894020 (35608031) C DNA9-3_DR         DNA/MULE-MuDR?       (1769)   9610    9377 2362403 *
   975   13.8  0.3  1.8  chr25              1893940  1893973 (35608078) + (TAGA)n           Simple_repeat           523    605     (0) 2362400  
   515   25.4  1.2  0.0  chr25              1893994  1894158 (35607893) C Ginger1-N1_DR     DNA/Ginger-1         (2222)    436     270 2362404 *
  1043   15.1  0.3  5.1  chr25              1894021  1894136 (35607915) + (CAGA)n           Simple_repeat           918   1482     (0) 2362394  
  1141    1.4  0.0  2.1  chr25              1894633  1894923 (35607128) C EnSpm-N42_DR      DNA/CMC-EnSpm         (422)    830     546 2362405  
   716   14.4  0.0  0.0  chr25              1894650  1895153 (35606898) C Zisupton-6_DR     DNA/Zisupton        (13186)   8930    8425 2362406 *
   615   17.9  0.3  0.0  chr25              1894707  1894762 (35607289) + Zisupton-6_DR     DNA/Zisupton           8392   8659 (13457) 2362407 *
   770    0.0  0.0  0.0  chr25              1894763  1894942 (35607109) + (TA)n             Simple_repeat             1    180     (0) 2362408 *
   859    7.6  1.6  1.0  chr25              1894804  1895108 (35606943) + Harbinger-N17_DR  DNA/PIF-Harbinger       306    612  (1033) 2362409  
  1135    7.5  0.0 15.5  chr25              1895109  1895152 (35606899) + EnSpm-N2_DR       DNA/CMC-EnSpm          2923   3065   (950) 2362410  
   615   17.9  0.3  0.0  chr25              1895153  1895187 (35606864) + Zisupton-6_DR     DNA/Zisupton           8660   8839 (13277) 2362407  
  2012    8.7  3.1  4.3  chr25              1895239  1895564 (35606487) + MuDR-N2_DR        DNA/MULE-MuDR             2    323     (0) 2362411  
  2531    3.8  4.6  2.0  chr25              1896030  1896376 (35605675) C hAT-N127_DR       DNA/hAT-Charlie      (4505)   5811    5456 2362412  
   955   19.7 10.4  1.1  chr25              1896586  1896836 (35605215) C TDR8D             DNA                    (26)    653     380 2362413  
  2564   12.4 21.0  0.2  chr25              1896864  1897364 (35604687) + HarbingerN1_DR    DNA/PIF-Harbinger        46    650     (0) 2362414  
   319   22.6  2.3  2.3  chr25              1897425  1897510 (35604541) + hAT-N69_DR        DNA/hAT-Ac             1187   1272     (1) 2362415  
   223   10.8  0.0  0.0  chr25              1897511  1897547 (35604504) C hAT-N182_DR       DNA/hAT-Ac           (1105)    855     819 2362416  
   254   15.4  7.7  0.0  chr25              1898152  1898202 (35603849) C hAT-N91_DR        DNA/hAT-Ac             (23)    332     278 2362417  
   580   19.7  5.2  1.9  chr25              1898203  1898357 (35603694) + hAT-N126B_DR      DNA/hAT-Ac                1    160   (440) 2362418  
   257    8.3  6.2  0.0  chr25              1898328  1898375 (35603676) + hAT-N133_DR       DNA/hAT-Ac              379    429   (194) 2362419 *
  1966   14.9  1.9  4.8  chr25              1898363  1898834 (35603217) C hAT-N202_DR       DNA/hAT-Tip100       (1190)    695     237 2362420  
   991   15.2 14.3  5.8  chr25              1898553  1898873 (35603178) C ENSPM-6_DR        DNA/CMC-EnSpm       (18051)  14565   14219 2362421 *
  1056   15.8  1.9  1.3  chr25              1899354  1899566 (35602485) + DIRS-15B_DR       LTR/Ngaro              4727   4875   (434) 2362422 *
  2454    6.7  0.6  0.3  chr25              1899523  1899838 (35602213) C SINE3-1a          SINE/5S-Deu-L2        (246)    324       8 2362423  
   574   13.8  0.0  0.0  chr25              1899840  1899926 (35602125) + DIRS-15B_DR       LTR/Ngaro              5201   5287    (22) 2362424  
  1351    9.6 10.1  0.0  chr25              1899927  1900125 (35601926) + EnSpm-N39B_DR     DNA/CMC-EnSpm?            1    219   (346) 2362425  
  3536    7.3 10.1  2.0  chr25              1900139  1900652 (35601399) + Harbinger-8N1_DR  DNA/PIF-Harbinger         1    555     (0) 2362426  
  2063   12.1  0.9  0.3  chr25              1900653  1900965 (35601086) + EnSpm-N39B_DR     DNA/CMC-EnSpm?          247    561     (4) 2362427  
   235    0.0  0.0  0.0  chr25              1900970  1900995 (35601056) + DIRS-15B_DR       LTR/Ngaro              4708   4733   (576) 2362428  
   347   10.3 16.2  0.0  chr25              1901063  1901130 (35600921) + L2-1B_DR          LINE/L2                 930   1008     (0) 2362429  
   299   13.2  3.8  0.0  chr25              1901351  1901403 (35600648) C REP-1_DR          Unknown                 (0)     58       4 2362430  
  1463   26.9  3.8 14.5  chr25              1901836  1903475 (35598576) C Helitron-N1_DR    RC/Helitron           (137)   2444    1667 2362431  
  1596    4.2  0.0  0.0  chr25              1903524  1903716 (35598335) + LTR-11_DR-LTR     LTR                       1    193     (0) 2362432  
   328    0.0  0.0  0.0  chr25              1903717  1903759 (35598292) + LTR-11_DR-I       LTR                       1     43     (0) 2362433  
  1518    5.7  0.0  0.0  chr25              1903760  1903952 (35598099) + LTR-11_DR-LTR     LTR                       1    193     (0) 2362434  
  3802    4.6  8.3  0.4  chr25              1903953  1904459 (35597592) C SINE3-1a          SINE/5S-Deu-L2         (23)    547       1 2362435  
   733   22.1  8.3  4.0  chr25              1904678  1904696 (35597355) C EnSpm-N13_DR      DNA/CMC-EnSpm        (8426)  13723   13630 2362436  
  1014   13.5  9.8  0.5  chr25              1904697  1904889 (35597162) + ANGEL             DNA/Kolobok              99    309     (0) 2362437  
   733   22.1  8.3  4.0  chr25              1904890  1904917 (35597134) C EnSpm-N13_DR      DNA/CMC-EnSpm        (8426)  13629   13474 2362436  
  2913    8.4  3.0  0.0  chr25              1905442  1905870 (35596181) + DNA15TA1_DR       DNA/CMC-EnSpm             1    442     (0) 2362438  
   698   12.1  9.3  1.9  chr25              1905967  1906117 (35595934) + DNA-2-30B_DR      DNA                      37    198   (215) 2362439 *
   702   11.8  0.7  2.2  chr25              1905985  1906122 (35595929) C DNA-2-30B_DR      DNA                    (67)    346     211 2362440  
   227   18.1 16.2  4.5  chr25              1906123  1906159 (35595892) C DNA-8-26_DR       DNA/hAT-Tip100        (489)   1681    1487 2362441 *
  1721    8.0 12.8  0.0  chr25              1906124  1906411 (35595640) + DNA15TA1_DR       DNA/CMC-EnSpm           118    442     (0) 2362442  
  1087   18.2  5.0  3.6  chr25              1906509  1906810 (35595241) + DNA-2-30B_DR      DNA                      37    342    (71) 2362443  
  1269    8.2  1.6  0.0  chr25              1906840  1907022 (35595029) + DNA15TA1_DR       DNA/CMC-EnSpm           250    435     (7) 2362444  
  1008   15.4  9.2  4.9  chr25              1907089  1907382 (35594669) + DNA-2-30B_DR      DNA                      37    342    (71) 2362445  
   325   14.0  1.7  1.7  chr25              1907386  1907475 (35594576) + DNA15TA1_DR       DNA/CMC-EnSpm           118    171   (271) 2362446  
   653   12.5  8.9  3.6  chr25              1907570  1907727 (35594324) C DNA-2-30B_DR      DNA                    (37)    376     211 2362447  
   252    8.5  6.3 10.5  chr25              1907664  1907742 (35594309) + DNA-8-26_DR       DNA/hAT-Tip100         1453   1528   (646) 2362448 *
  1107    3.5 17.2  0.0  chr25              1907729  1907897 (35594154) + DNA15TA1_DR       DNA/CMC-EnSpm           118    315   (127) 2362449  
   941   17.7  5.2  0.4  chr25              1907897  1908128 (35593923) C DNA-2-30B_DR      DNA                   (152)    261      19 2362450 *
   943   13.7  1.1  5.9  chr25              1908145  1908321 (35593730) C HE1_DR1           SINE/tRNA-V-RTE        (27)    375     207 2362451  
   856    8.6  0.0 12.1  chr25              1908322  1908479 (35593572) C DNA8-3C_DR        DNA/hAT-Tip100          (0)    305     165 2362452  
   464   21.8  1.4  2.3  chr25              1908585  1908597 (35593454) + EnSpm-N25_DR      DNA/CMC-EnSpm           761    852  (3834) 2362453  
   811   13.5  2.6  9.6  chr25              1908598  1908786 (35593265) + Zisupton-6_DR     DNA/Zisupton           8673   8849 (13267) 2362454  
   344   12.3  2.3  1.5  chr25              1908701  1908832 (35593219) C Helitron-2_DR     RC/Helitron         (21088)   6324    6192 2362455 *
   318   16.1  2.0  4.8  chr25              1908716  1908865 (35593186) + Merlin-1_DR       DNA/Merlin             8094   8239  (2288) 2362456 *
   464   21.8  1.4  2.3  chr25              1908787  1908800 (35593251) + EnSpm-N25_DR      DNA/CMC-EnSpm           853    974  (3712) 2362453  
   462   19.6 20.2  0.0  chr25              1908973  1909130 (35592921) C ASAT_CY           Satellite              (70)    192       3 2362457  
   222   28.0 14.7  0.0  chr25              1909002  1909158 (35592893) + DNAX-23_DR        DNA                    3951   4130  (7671) 2362458 *
   303   14.9  2.1  0.0  chr25              1909208  1909253 (35592798) + SINE3-1a          SINE/5S-Deu-L2           18     64   (506) 2362459  
  1176    5.1 27.1  0.0  chr25              1909254  1909430 (35592621) C DNA8-10B_DR       DNA                     (0)    225       1 2362460  
  1687   10.5 19.4  2.1  chr25              1909431  1909734 (35592317) + SINE3-1a          SINE/5S-Deu-L2           75    432   (138) 2362459  
   230   15.4  0.0  4.6  chr25              1909733  1909800 (35592251) C DNA8-9_DR         DNA/hAT-Ac            (619)    832     768 2362461 *
   236   12.3  0.0  0.0  chr25              1909752  1909816 (35592235) + DNA-TA-4_DR       DNA/TcMar              6073   6137  (3658) 2362462 *
   685    8.6  0.0  0.0  chr25              1909761  1910039 (35592012) + (TTA)n            Simple_repeat             1    279     (0) 2362463  
   277   11.6  0.0  0.0  chr25              1909967  1910052 (35591999) C DNA-1-7_DR        DNA/PIF-Harbinger     (686)    752     667 2362464 *
   232    6.9  0.0  3.5  chr25              1910154  1910213 (35591838) C DNA-6-N2_DR       DNA                   (799)   4257    4200 2362465 *
  1258   10.0  0.1  0.9  chr25              1910206  1910400 (35591651) + hAT-N128_DR       DNA/hAT-Charlie          30    219  (2176) 2362466  
  2139   11.7  2.0  0.3  chr25              1910501  1910852 (35591199) C Mariner-N38_DR    DNA/TcMar-Tc1          (91)    456      99 2362467  
  1137   13.9  5.0  4.5  chr25              1910651  1910891 (35591160) C CryptonV-3_DR     DNA/Crypton-V       (22275)   1178     937 2362468 *
   275    8.3  4.1  2.0  chr25              1910849  1910897 (35591154) C Helitron-N3B_DR   RC/Helitron          (1422)   5182    5133 2362469 *
   232   18.9  2.7  7.0  chr25              1910853  1910926 (35591125) C hAT-N164_DR       DNA/hAT-Tip100       (1169)    871     801 2362470 *
  1980   11.5 13.4  2.6  chr25              1910960  1911378 (35590673) + hAT-N34_DR        DNA/hAT-Ac               22    484   (465) 2362471  
  1680    6.5 29.4  0.5  chr25              1911377  1911672 (35590379) + hAT-N48_DR        DNA/hAT-Ac              196    576  (1087) 2362472 *
   365    9.8  0.0  0.0  chr25              1911668  1911718 (35590333) + hAT-N48_DR        DNA/hAT-Ac             1613   1663     (0) 2362473 *
   301    8.9  6.7  0.0  chr25              1911719  1911760 (35590291) C DNA-N17_DR        DNA                   (322)     45       1 2362474  
   353   21.4  0.0  2.4  chr25              1911780  1911865 (35590186) C DNA-X-3_DR        DNA                   (993)    481     398 2362475 *
  2300    7.8  8.9  0.0  chr25              1911799  1912145 (35589906) C HE1_DR1           SINE/tRNA-V-RTE        (23)    379       2 2362476  
   200   28.1  3.1  0.0  chr25              1912235  1912298 (35589753) + Kolobok-N10_DR    DNA/Kolobok             373    438   (205) 2362477  
   258   20.4 12.5  0.0  chr25              1912378  1912465 (35589586) C Kolobok-N10_DR    DNA/Kolobok           (544)     99       1 2362478  
   253   12.3  4.1  0.0  chr25              1912886  1912958 (35589093) + hAT-N177C_DR      DNA/hAT-Tip100          377    452  (1280) 2362479 *
   702   11.2  0.3  2.6  chr25              1912895  1914073 (35587978) + (TAA)n            Simple_repeat             1   1151     (0) 2362480  
   225   18.7  7.0  2.5  chr25              1914007  1914121 (35587930) + hAT-N178B_DR      DNA/hAT-Ac              138    257  (1626) 2362481 *
   773   11.4  6.5  0.6  chr25              1914080  1914247 (35587804) C DNA-TA-2_DR       DNA/CMC-EnSpm          (18)    178       1 2362482  
   204    9.7  0.0  0.0  chr25              1916068  1916098 (35585953) + CryptonA-1_DR     DNA/Crypton-A          2062   2092   (275) 2362483  
  2114   10.6  7.0  0.0  chr25              1917109  1917437 (35584614) C HE1_DR1           SINE/tRNA-V-RTE        (36)    366      15 2362484  
   350   16.1  3.1  3.1  chr25              1917403  1917466 (35584585) C EnSpm-N44_DR      DNA/CMC-EnSpm        (3182)   5470    5407 2362485 *
   988   27.9  3.3 12.0  chr25              1917433  1918179 (35583872) C Helitron-2_DR     RC/Helitron         (24916)   2496    1864 2362486  
  2611   14.1  5.0  4.0  chr25              1919335  1919875 (35582176) + Kolobok-1N2_DR    DNA/Kolobok-T2           93    638    (52) 2362487  
   453   14.7  0.9  2.7  chr25              1919937  1919949 (35582102) C Gypsy-31-LTR_DR   LTR/Gypsy             (772)    182     132 2362488  
   463   15.7  1.1  4.8  chr25              1919950  1920036 (35582015) + hAT-N202_DR       DNA/hAT-Tip100          111    194  (1691) 2362489 *
   467   11.6  2.4 12.4  chr25              1919964  1920131 (35581920) C Zisupton-6_DR     DNA/Zisupton        (12650)   9466    9314 2362490  
   453   14.7  0.9  2.7  chr25              1920037  1920048 (35582003) C Gypsy-31-LTR_DR   LTR/Gypsy             (772)    131      73 2362488 *
   295   17.2 11.5  2.9  chr25              1920274  1920369 (35581682) C LOOPERN4B_DR      DNA/Kolobok-T2        (399)    104       1 2362491 *
   323   11.2 13.7  2.5  chr25              1920300  1920372 (35581679) + Kolobok-1N2_DR    DNA/Kolobok-T2          610    690     (0) 2362492  
   212   18.2  0.0  5.5  chr25              1920501  1920558 (35581493) + EnSpm-12_DR       DNA/CMC-EnSpm          4235   4289  (3242) 2362493  
   418   20.7  6.9  8.0  chr25              1920690  1920878 (35581173) C EnSpm-N21_DR      DNA/CMC-EnSpm           (8)    471     285 2362494 *
  1154   12.1  0.9  3.8  chr25              1920714  1920928 (35581123) + EnSpm-N21_DR      DNA/CMC-EnSpm            27    235   (244) 2362495  
   272   18.5  6.0  3.5  chr25              1920862  1920924 (35581127) C CryptonV-N5_DR    DNA/Crypton-V       (21527)   3010    2946 2362496 *
   623   15.8  7.9  4.1  chr25              1920925  1921089 (35580962) C hAT-N142B_DR      DNA/hAT?                (0)   2000    1830 2362497  
  1960    7.5  0.0  0.0  chr25              1921115  1921368 (35580683) + HATN8_DR          DNA/Zisupton              2    255     (0) 2362498  
  1401   12.1  1.3  2.1  chr25              1921369  1921568 (35580483) C hAT-N95_DR        DNA/hAT-Blackjack      (80)    744     547 2362499  
  5112    2.5  0.2  0.2  chr25              1921569  1922160 (35579891) C MuDR-N1_DR        DNA/MULE-MuDR           (0)    896     305 2362500  
  2629    5.3  0.6  0.0  chr25              1922161  1922482 (35579569) + Harbinger-N13_DR  DNA/PIF-Harbinger         1    324     (0) 2362501  
  1510   12.6  2.3  1.5  chr25              1922483  1922516 (35579535) + hAT-5_DR          DNA/hAT-Charlie         438    473  (2023) 2362502  
   270   22.8  0.0 23.7  chr25              1922456  1922570 (35579481) C hAT-5_DR          DNA/hAT-Charlie      (2274)    222     130 2362503 *
  2475    3.4  2.7  0.0  chr25              1922484  1922781 (35579270) C MuDR-N1_DR        DNA/MULE-MuDR         (590)    306       1 2362500  
  2677    7.2  0.5  3.5  chr25              1922782  1923182 (35578869) C hAT-N95_DR        DNA/hAT-Blackjack     (270)    554     166 2362499  
  2968   18.7  5.1  8.4  chr25              1923191  1923574 (35578477) + Merlin-1_DR       DNA/Merlin             4341   5215  (5311) 2362504  
  3497    5.8  5.8  0.4  chr25              1923575  1924093 (35577958) + Mariner-N38_DR    DNA/TcMar-Tc1             1    547     (0) 2362505  
   431   25.1  0.0  0.9  chr25              1924047  1924091 (35577960) C Zisupton-6_DR     DNA/Zisupton        (13126)   8990    8930 2362490 *
   436    4.8  0.0  0.0  chr25              1924092  1924153 (35577898) + ERV1-7_DR-I       LTR/ERV1               2016   2077  (4626) 2362506 *
  1097   12.9  0.0  0.0  chr25              1924099  1924269 (35577782) + (CAGA)n           Simple_repeat             2    172     (0) 2362507  
   431   25.1  0.0  0.9  chr25              1924154  1924267 (35577784) C Zisupton-6_DR     DNA/Zisupton        (13126)   8929    8772 2362490 *
   432   10.5  1.1  2.3  chr25              1924201  1924288 (35577763) C Harbinger3_DR     DNA/PIF-Harbinger    (1484)   2115    2029 2362508 *
  1485    3.8  0.0  1.1  chr25              1924215  1924398 (35577653) C EnSpm-N61_DR      DNA/CMC-EnSpm        (1753)   2380    2199 2362509 *
  1602    3.2  0.0  0.0  chr25              1924272  1924456 (35577595) C HATN16_DR         DNA/hAT-Charlie       (759)    185       1 2362510  
   234   11.8  4.9 16.4  chr25              1924457  1924499 (35577552) + DNAX-23_DR        DNA                    9685   9719  (2082) 2362511 *
   373   10.5  6.9 18.1  chr25              1924442  1924557 (35577494) C hAT-N47B_DR       DNA/hAT-Tip100        (413)    575     471 2362512 *
  1059    4.3  0.0  1.4  chr25              1924457  1924598 (35577453) C HE2_DR            SINE/tRNA-V-RTE       (222)    141       2 2362513  
  1186    3.0  0.6  9.6  chr25              1924599  1924761 (35577290) C hAT-N95_DR        DNA/hAT-Blackjack     (676)    148       1 2362514  
   714   19.5  2.4  4.9  chr25              1924599  1924623 (35577428) + Merlin-1_DR       DNA/Merlin             8399   8561  (1966) 2362515 *
   349   14.6 14.5  1.1  chr25              1924755  1924837 (35577214) C DNA-5-8B_DR       DNA/hAT-hAT5          (318)    109      16 2362516  
   294   22.2  0.0  0.0  chr25              1924876  1924938 (35577113) C TDR2              DNA/TcMar-Tc1           (3)    934     872 2362517 *
  4424    9.4  8.8  0.9  chr25              1924937  1925667 (35576384) + TDR2              DNA/TcMar-Tc1           150    937     (0) 2362518  
   244   24.2  8.3  1.5  chr25              1925668  1925787 (35576264) C hAT-N126D_DR      DNA/hAT-Ac            (291)    130       1 2362519  
  8376    3.0  0.4  0.1  chr25              1926673  1927674 (35574377) + piggyBac-N1_DR    DNA/PiggyBac              1   1005     (0) 2362520  
  7744    3.1  3.1  1.5  chr25              1927713  1928679 (35573372) + hAT-N30_DR        DNA/hAT-Ac                1    982     (0) 2362521  
  1529   13.4  0.8  0.0  chr25              1928712  1928949 (35573102) C HARBINGERN2B_DR   DNA/PIF-Harbinger       (0)    799     560 2362522  
  1284    5.6 19.9  0.0  chr25              1928976  1929171 (35572880) + Harbinger-2_DR    DNA/PIF-Harbinger      4093   4327     (0) 2362523  
   872    8.8 19.1  1.1  chr25              1929350  1929523 (35572528) + TC1DR3            DNA/TcMar-Tc1             1    181  (1044) 2362524  
  2355    9.1  3.2  0.8  chr25              1929524  1929901 (35572150) C HATN10_DR         DNA/hAT-Ac              (0)    455      69 2362525  
  2068    1.7  0.0  0.0  chr25              1929902  1930135 (35571916) + DNA-8-10_DR       DNA                       1    234     (0) 2362526  
   389    4.6 16.7  1.3  chr25              1930136  1930201 (35571850) C HATN10_DR         DNA/hAT-Ac            (379)     76       1 2362527  
  1735    5.1  0.0  0.0  chr25              1930202  1930415 (35571636) + TC1DR3B           DNA/TcMar-Tc1           171    384   (505) 2362528  
   810   21.9  6.1  3.0  chr25              1930423  1930685 (35571366) C hAT-N114_DR       DNA/hAT-Ac           (1563)    788     518 2362529  
   741   15.3  0.6  9.2  chr25              1930541  1930705 (35571346) + hAT-N191_DR       DNA/hAT?               2103   2254   (217) 2362530 *
   300    8.8  5.2  4.0  chr25              1930643  1930750 (35571301) C CryptonV-N5_DR    DNA/Crypton-V        (9171)  15366   15288 2362531 *
   214   12.4  0.8 10.3  chr25              1930649  1930685 (35571366) + DNA6-6_DR         DNA                    7320   7392  (3889) 2362532 *
   311    7.0  0.0  0.0  chr25              1930694  1930750 (35571301) + DNA9-3_DR         DNA/MULE-MuDR?         1205   1261 (10118) 2362533 *
   373   15.2  0.8  9.2  chr25              1930703  1930832 (35571219) C DNA-N45_DR        DNA/CMC-EnSpm         (441)    272     153 2362534  
   214   12.4  0.8 10.3  chr25              1930751  1930765 (35571286) + DNA6-6_DR         DNA                    7393   7426  (3855) 2362532 *
  1831    6.4  0.4  0.0  chr25              1930808  1931043 (35571008) + TC1DR3            DNA/TcMar-Tc1           984   1220     (5) 2362535  
  1728   16.2  7.9 14.1  chr25              1931514  1931524 (35570527) + DIRS-N3_DR        LTR/Ngaro               922   1000  (5237) 2362536  
  2574    9.9  8.5  0.2  chr25              1931525  1931947 (35570104) + hAT-N203_DR       DNA/hAT-Tip100         1050   1507  (4034) 2362537  
  1728   16.2  7.9 14.1  chr25              1931948  1931993 (35570058) + DIRS-N3_DR        LTR/Ngaro              1001   1375  (4862) 2362536  
   319   25.8  0.0  5.2  chr25              1932170  1932191 (35569860) C DNA8-28_DR        DNA/hAT              (3710)   3432    3336 2362538  
   640    6.2  0.0  0.0  chr25              1932192  1932271 (35569780) + HE1_DR1           SINE/tRNA-V-RTE           1     80   (322) 2362539  
  4389    7.4  1.1  0.7  chr25              1932502  1933149 (35568902) + Helitron-N5_DR    RC/Helitron               1    584  (8925) 2362540  
   243   18.9  5.1  4.0  chr25              1933121  1933273 (35568778) C Polinton-4_DR     DNA/Maverick         (7814)  12473   12319 2362541 *
  1115    0.0  0.0  5.0  chr25              1933148  1933336 (35568715) + (TCTA)n           Simple_repeat             1    180     (0) 2362542  
   490   15.6  0.0  3.4  chr25              1933202  1933354 (35568697) C Kolobok-2_DR      DNA/Kolobok-T2       (3356)   3344    3197 2362543 *
  1111    6.2  2.5  3.0  chr25              1933242  1933439 (35568612) + MOSAT_DR          Satellite              1105   1301   (786) 2362544  
  8220    5.5  5.8  0.2  chr25              1933924  1935016 (35567035) C hAT-N56_DR        DNA/hAT-Ac              (0)   1154       1 2362545  
 10074    3.8  0.8  0.2  chr25              1935905  1937129 (35564922) + LOOPERN1_DR       DNA/Kolobok-T2            3   1234     (0) 2362546  
  9835    4.4  2.8  0.2  chr25              1937137  1938351 (35563700) C TDR22B            DNA                     (0)   1248       2 2362547  
  1049   12.8  1.8  0.0  chr25              1938352  1938512 (35563539) + L2-1B_DR          LINE/L2                 188    351   (657) 2362548  
  1204    8.9  1.7  0.6  chr25              1938539  1938718 (35563333) + Mariner-N7_DR     DNA/TcMar                 1    182    (79) 2362549  
  1351   11.8 15.2  2.5  chr25              1938719  1938962 (35563089) + HATN13_DR         DNA/hAT-Ac                1    274   (845) 2362550  
  2169    9.2  1.1  3.4  chr25              1938963  1939322 (35562729) + HATN13_DR         DNA/hAT-Ac              631    982   (137) 2362551  
   672    9.3  2.4  5.8  chr25              1939255  1939322 (35562729) + IS3EU-4_DR        DNA/IS3EU              9249   9312  (5717) 2362552 *
   588    6.5  2.1  3.2  chr25              1939323  1939412 (35562639) + TDR17             DNA/Sola-1                1     89   (159) 2362553  
  2564   11.6 14.2  3.1  chr25              1939413  1939911 (35562140) + HATN13_DR         DNA/hAT-Ac                1    553   (566) 2362554  
  1608    3.2  0.0  0.0  chr25              1939912  1940096 (35561955) + HATN16_DR         DNA/hAT-Charlie           1    185   (759) 2362555  
  1566    2.7  0.0  0.0  chr25              1939969  1940151 (35561900) + EnSpm-N61_DR      DNA/CMC-EnSpm          2198   2380  (1753) 2362556 *
   244   26.8  0.0  3.1  chr25              1940067  1940079 (35561972) C ERV1-7_DR-I       LTR/ERV1             (4607)   2096    2001 2362557 *
   455   11.6  1.2  0.0  chr25              1940080  1940165 (35561886) + Harbinger3_DR     DNA/PIF-Harbinger      2029   2115  (1484) 2362558 *
  3510   12.6  4.6  2.9  chr25              1940096  1940168 (35561883) + Merlin-1_DR       DNA/Merlin             1555   1884  (8643) 2362559  
  3520    7.1  5.0  0.4  chr25              1940169  1940691 (35561360) C Mariner-N38_DR    DNA/TcMar-Tc1           (0)    547       1 2362560  
   355   11.9  5.2  5.2  chr25              1940692  1940804 (35561247) C Mariner-N5C_DR    DNA/TcMar            (5631)   2290    2178 2362561 *
  3510   12.6  4.6  2.9  chr25              1940692  1940766 (35561285) + Merlin-1_DR       DNA/Merlin             1885   2236  (8291) 2362559 *
  3764    8.0  1.6  0.2  chr25              1940740  1941255 (35560796) C TE-X-3_DR         DNA/PIF-ISL2EU        (148)    875     353 2362562  
  2858    8.1 45.9  0.6  chr25              1941256  1941930 (35560121) C HATN3B_DR         DNA/hAT-Tip100          (0)    979       1 2362563  
  2738    7.8  0.0  0.3  chr25              1941931  1942291 (35559760) C TE-X-3_DR         DNA/PIF-ISL2EU        (663)    360       1 2362564  
   479   14.6 17.3  0.0  chr25              1942292  1942389 (35559662) + EnSpm-N21_DR      DNA/CMC-EnSpm           272    388    (91) 2362565  
  1148   13.1 13.4  0.3  chr25              1942390  1942642 (35559409) + DNA-5-1B_DR       DNA/hAT-Tip100            1    286   (428) 2362566 *
  3055    2.6  2.4  0.4  chr25              1942641  1943020 (35559031) + DIRS-7_DR         LTR/Ngaro              5030   5393     (0) 2362567  
  1133   12.9  7.6  5.4  chr25              1943021  1943226 (35558825) + DNA-5-1B_DR       DNA/hAT-Tip100          301    511   (203) 2362568  
   266   29.2  7.6  4.9  chr25              1943205  1943442 (35558609) + EnSpm-N10_DR      DNA/CMC-EnSpm          5971   6214  (3094) 2362569 *
  1572   10.3  2.1  0.8  chr25              1943234  1943468 (35558583) C DNA2-16_DR        DNA                  (4010)  14041   13804 2362570  
  1239   12.1  0.0  1.1  chr25              1943437  1943628 (35558423) + DNA-5-1B_DR       DNA/hAT-Tip100          525    714     (0) 2362571 *
   400   17.2 10.3  0.0  chr25              1943629  1943715 (35558336) + EnSpm-N21_DR      DNA/CMC-EnSpm           384    479     (0) 2362572  
  1152   11.2  5.0  0.0  chr25              1944862  1945040 (35557011) + SAT-26B_DR        Satellite               606    793     (0) 2362573 *
  2439    6.7  5.5  0.0  chr25              1944886  1945212 (35556839) + SINE2-3_DR        SINE/tRNA-V-RTE          24    368     (0) 2362574  
   932   10.4  5.0  3.7  chr25              1945086  1945244 (35556807) + EnSpm-N37_DR      DNA/CMC-EnSpm           333    493  (6154) 2362575 *
   568   16.4 25.0  1.3  chr25              1945236  1945427 (35556624) C L2-1B_DR          LINE/L2               (207)    801     565 2362576 *
   284   20.1  1.4  6.1  chr25              1945464  1945484 (35556567) C ENSPM-6_DR        DNA/CMC-EnSpm       (14682)  17934   17917 2362577  
   674    8.0  0.0  0.0  chr25              1945485  1945572 (35556479) C Mariner-N7_DR     DNA/TcMar               (1)    260     173 2362578  
   445    9.7  0.0  9.6  chr25              1945578  1945657 (35556394) C hATN13C_DR        DNA/hAT-Ac              (0)    935     863 2362579 *
  1121    6.3  2.8  2.2  chr25              1945656  1945832 (35556219) C HATN13_DR         DNA/hAT-Ac            (396)    723     546 2362580  
   216    9.3  4.4  4.4  chr25              1945821  1945832 (35556219) + CryptonV-N5_DR    DNA/Crypton-V          3000   3011 (21526) 2362581 *
  1170    9.2  5.2  0.0  chr25              1945833  1946005 (35556046) C HATN16_DR         DNA/hAT-Charlie         (0)    944     763 2362582  
   520    9.2  1.7  0.8  chr25              1945904  1946023 (35556028) + EnSpm-N13_DR      DNA/CMC-EnSpm         17566  17686  (4463) 2362583 *
   499    7.8  1.7  2.6  chr25              1945922  1946039 (35556012) C Dada-U6_DR        DNA/Dada             (8080)    883     767 2362584 *
   677    7.8 10.3  0.8  chr25              1945987  1946102 (35555949) + TE-X-3_DR         DNA/PIF-ISL2EU          850    976    (47) 2362585  
   734   19.4  6.2  2.1  chr25              1946129  1946355 (35555696) C EnSpm-N21_DR      DNA/CMC-EnSpm         (238)    241       6 2362586  
  1560   15.1  1.2  0.0  chr25              1946450  1946700 (35555351) + HarbingerN6_DR    DNA/PIF-Harbinger        29    282   (111) 2362587  
   275   22.4  0.0  9.9  chr25              1946685  1946773 (35555278) C EnSpm-N36B_DR     DNA/CMC-EnSpm        (1013)   2403    2323 2362588 *
   275   28.0  3.7  0.9  chr25              1946689  1946701 (35555350) + CryptonV-N5_DR    DNA/Crypton-V         12545  12560 (11977) 2362589  
   884   10.3  1.6  0.0  chr25              1946702  1946827 (35555224) C TDR19             DNA/hAT-Charlie         (0)    405     278 2362590  
   568    6.3  7.6  0.0  chr25              1948957  1949035 (35553016) + TDR2              DNA/TcMar-Tc1             1     85   (852) 2362591 *
  2147    8.2 34.4  0.5  chr25              1949033  1949462 (35552589) + TDR2              DNA/TcMar-Tc1           363    937     (0) 2362592  
   244   25.1 11.2  4.0  chr25              1949568  1949683 (35552368) C Mariner-N5_DR     DNA/TcMar            (3729)   5240    5117 2362593 *
   508   10.3 24.1  0.8  chr25              1949592  1949683 (35552368) C DNA8-8B_DR        DNA/hAT-Charlie       (278)    945     829 2362594  
  1310    5.6  0.5  0.5  chr25              1949684  1949879 (35552172) C DNA-TA-2_DR       DNA/CMC-EnSpm           (0)    196       1 2362595  
  2545   10.2 25.1 11.9  chr25              1949880  1950694 (35551357) C DNA-8-30_DR       DNA/hAT-Ac            (111)    911       1 2362596  
   281   29.7  2.8  2.8  chr25              1951675  1951816 (35550235) C EnSpm-N21_DR      DNA/CMC-EnSpm          (39)    440     299 2362597  
  3226    3.3  3.6  0.0  chr25              1951858  1952250 (35549801) + DNA-2-2_DR        DNA                       1    407     (0) 2362598  
   215   19.7 11.6  5.5  chr25              1952183  1952268 (35549783) + hAT-N53B_DR       DNA/hAT-Ac             2180   2270  (1907) 2362599 *
   251   13.9  6.7  4.3  chr25              1952591  1952680 (35549371) + Gypsy120-LTR_DR   LTR/Gypsy                35    126   (910) 2362600 *
   364    7.3  3.6  1.2  chr25              1952603  1952685 (35549366) C Gypsy82-LTR_Dr    LTR/Gypsy             (621)    724     640 2362601  
   289   16.7  2.0  2.0  chr25              1952686  1952700 (35549351) + Polinton-1_DR     DNA/Maverick          17610  17707   (778) 2362602  
   543   15.8 12.2  0.8  chr25              1952788  1952801 (35549250) + DNA8-10_DR        DNA/hAT-Ac             1862   1986  (2029) 2362603  
   695    5.1 13.3  0.0  chr25              1952802  1952899 (35549152) + SINE2-5_DR        SINE/tRNA-V-RTE           1    111   (171) 2362604  
   442   11.2  0.0  9.9  chr25              1952910  1952998 (35549053) + BEL18-LTR_DR      LTR/Pao                 334    414     (0) 2362605  
  3659    4.0  4.8  1.0  chr25              1953000  1953482 (35548569) + hAT-N32_DR        DNA/hAT-Charlie           1    501     (0) 2362606  
  2068   13.5  8.7  0.7  chr25              1953483  1953526 (35548525) + TDR17B            DNA/Sola-1              344    751   (795) 2362607  
  2265    7.8  6.9  0.0  chr25              1953527  1953860 (35548191) C HE1_DR1           SINE/tRNA-V-RTE        (19)    383      27 2362608  
   272   24.5  1.1  4.4  chr25              1953873  1953966 (35548085) C SINE2-2_DR        SINE/tRNA-Core-RTE     (46)    283     193 2362609  
   787    9.3  1.9  3.9  chr25              1954058  1954213 (35547838) + hAT-N21B_DR       DNA/hAT-Ac             1004   1156   (145) 2362610  
  2368   12.0  3.3  0.9  chr25              1954214  1954625 (35547426) + Gypsy101-LTRb_DR  LTR/Gypsy                 1    422   (163) 2362611  
  2166    2.8  0.4  0.0  chr25              1954626  1954879 (35547172) C HATN8_DR          DNA/Zisupton            (0)    255       1 2362612  
   213    3.7  0.0  0.0  chr25              1954856  1954882 (35547169) C ENSPM-2N_DR       DNA/CMC-EnSpm         (822)    716     690 2362613 *
   253    3.1  0.0  0.0  chr25              1954880  1954911 (35547140) + GypsyDR2_LTR      LTR/Gypsy               104    135     (0) 2362614 *
  1206    3.5  0.3  0.1  chr25              1954889  1955049 (35547002) + Gypsy101-LTRb_DR  LTR/Gypsy                 1    138  (4074) 2362611  
   323   18.0 16.9  0.0  chr25              1955040  1955051 (35547000) C Zisupton-6_DR     DNA/Zisupton         (1298)  20818   20764 2362615 *
   336   14.5 11.6  0.0  chr25              1955052  1955120 (35546931) C hAT-N164_DR       DNA/hAT-Tip100       (1136)    904     828 2362616  
   610    6.2  0.0  0.0  chr25              1955538  1955618 (35546433) + TC1DR3            DNA/TcMar-Tc1             1     81  (1144) 2362617  
  1531    8.8 15.1  0.0  chr25              1955625  1955875 (35546176) + TC1DR3            DNA/TcMar-Tc1           937   1225     (0) 2362618  
   473   15.8  0.0  0.0  chr25              1955810  1955885 (35546166) + Merlin-2_DR       DNA/Merlin             4836   4911  (9010) 2362619 *
  3128    9.3  3.2  0.4  chr25              1956450  1956922 (35545129) C LOOPERN4B_DR      DNA/Kolobok-T2         (17)    486       1 2362620  
   250   19.9  0.0 16.4  chr25              1956976  1957053 (35544998) C EnSpm-N26B_DR     DNA/CMC-EnSpm           (0)    221     155 2362621  
  8170    4.1  0.4  0.1  chr25              1957063  1958060 (35543991) + piggyBac-N1_DR    DNA/PiggyBac              5   1005     (0) 2362622  
  2227   12.0  2.1  5.2  chr25              1958110  1958487 (35543564) C SINE2-3_DR        SINE/tRNA-V-RTE         (1)    367       1 2362623  
   614   16.8 11.5  4.2  chr25              1958339  1958350 (35543701) C DNA2-16_DR        DNA                  (9891)   8160    8107 2362624 *
   544   23.7  2.6  2.6  chr25              1958351  1958506 (35543545) C DNA-2-32_DR       DNA/CMC-EnSpm?       (6173)   2609    2454 2362625  
   325   27.5  2.6  6.2  chr25              1958413  1958563 (35543488) + DNA8-10_DR        DNA/hAT-Ac             2738   2883  (1135) 2362626 *
   225   26.5  2.0  2.0  chr25              1958491  1958590 (35543461) C EnSpm-N13_DR      DNA/CMC-EnSpm       (16023)   6126    6027 2362627 *
   614   16.8 11.5  4.2  chr25              1958507  1958528 (35543523) C DNA2-16_DR        DNA                  (9891)   8106    7991 2362624  
   396   10.8  0.0 14.5  chr25              1959287  1959372 (35542679) C TZF28C            DNA/TcMar-Tc1         (841)    788     714 2362628  
  2266    8.1  5.8  4.1  chr25              1959373  1959734 (35542317) + SINE2-3_DR        SINE/tRNA-V-RTE           1    368     (0) 2362629  
   277    5.3  0.0  0.0  chr25              1959729  1959766 (35542285) C TZF28C            DNA/TcMar-Tc1         (900)    729     692 2362628 *
   950   12.9  0.0  0.0  chr25              1959777  1959915 (35542136) + Harbinger-N10_DR  DNA/PIF-Harbinger       121    259    (69) 2362630  
   811   19.4  4.5  0.0  chr25              1959943  1960097 (35541954) C TDR13             DNA                   (610)    162       1 2362631  
   246    6.1  1.9  0.0  chr25              1960604  1960677 (35541374) C Polinton-1_DR     DNA/Maverick          (810)  17675   17598 2362632  
   213    7.4  0.0  0.0  chr25              1960630  1960683 (35541368) C Harbinger1_DR     DNA/PIF-Harbinger    (1663)   2798    2745 2362633 *
  1560   15.7 12.4  1.5  chr25              1960868  1961287 (35540764) C Copia-15_DR-LTR   LTR/Gypsy?              (0)    465       1 2362634  
  2627   13.3  5.5  0.7  chr25              1961291  1961728 (35540323) C hAT-N22B_DR       DNA/hAT-Ac            (679)    700     242 2362635  
   994   16.3  8.9  0.0  chr25              1961773  1961960 (35540091) + TDR13             DNA                     148    352   (420) 2362636  
  3318   11.6  8.3  4.9  chr25              1961961  1962638 (35539413) + HARBINGERN3B_DR   DNA/PIF-Harbinger         1    700   (384) 2362637  
  1198    6.7  0.0  0.0  chr25              1962628  1962777 (35539274) + HarbingerN3_DR    DNA/PIF-Harbinger       915   1064     (0) 2362638 *
  1314    7.9  1.6  0.0  chr25              1962778  1962966 (35539085) + TDR13             DNA                     350    541   (231) 2362639  
   211   19.3  0.0 11.1  chr25              1962920  1962989 (35539062) C DNA8-18_DR        DNA                  (1030)    103      41 2362640 *
   524   21.6  3.6  5.9  chr25              1962963  1963074 (35538977) C TDR13             DNA                   (502)    270     162 2362641  
   603   10.7 37.9  0.0  chr25              1963075  1963214 (35538837) + LTR-11_DR-LTR     LTR                       1    193     (0) 2362642  
   286    9.3  0.0  0.0  chr25              1963215  1963257 (35538794) + LTR-11_DR-I       LTR                       1     43     (0) 2362643  
  1504    8.3  0.0  0.0  chr25              1963258  1963450 (35538601) + LTR-11_DR-LTR     LTR                       1    193     (0) 2362644  
  1102   11.5  0.6  0.0  chr25              1963451  1963606 (35538445) C TDR13             DNA                   (615)    157       1 2362645  
   605   11.9 14.4  0.0  chr25              1964396  1964513 (35537538) + DNAX-18_DR        DNA/Merlin                1    135   (623) 2362646  
  2252    5.8  2.7  0.0  chr25              1964515  1964842 (35537209) + hAT-N177B_DR      DNA/hAT-Tip100           39    375   (589) 2362647  
  1092    9.5  8.8  1.0  chr25              1964859  1965039 (35537012) + hAT-N177B_DR      DNA/hAT-Tip100          694    888    (76) 2362648  
  1207    5.8  1.8  0.0  chr25              1965040  1965210 (35536841) C DNA11TA1_DR       DNA/CMC-EnSpm           (0)    203      30 2362649  
  9879    0.9  0.2  0.1  chr25              1965239  1966366 (35535685) + Gypsy65-LTR_DR    LTR/Gypsy                 1   1129     (0) 2362650  
 52451    0.6  0.2  0.0  chr25              1966367  1972157 (35529894) + Gypsy65-I_DR      LTR/Gypsy                 1   5803     (0) 2362650  
  9466    0.9  0.2  0.1  chr25              1972158  1973285 (35528766) + Gypsy65-LTR_DR    LTR/Gypsy                 1   1129     (0) 2362650  
   445   11.2  0.0  2.4  chr25              1973286  1973389 (35528662) + ERV1-7_DR-I       LTR/ERV1               1699   1799  (4904) 2362651 *
   662   10.5  0.3  0.0  chr25              1973274  1973413 (35528638) + CryptonV-3_DR     DNA/Crypton-V           391    506 (22947) 2362652  
   621    8.4  0.0  0.0  chr25              1973277  1973430 (35528621) C ZFERV-2-I_DR      LTR/ERV1             (9675)    889     736 2362653 *
   525   10.4  0.0  0.0  chr25              1973286  1973449 (35528602) + Kolobok-4_DR      DNA/Kolobok-T2         5043   5206  (1425) 2362654 *
   567   10.4  1.3  9.6  chr25              1973346  1973522 (35528529) + hAT-N177C_DR      DNA/hAT-Tip100          738    815   (917) 2362655  
   345   23.1  3.5  2.9  chr25              1973390  1973430 (35528621) C DNA8-25_DR        DNA                  (3076)    886     717 2362656 *
   806    5.2 16.1  1.3  chr25              1973524  1973660 (35528391) C DNAX-18_DR        DNA/Merlin            (187)    571     415 2362657  
  3375   12.3  1.4  1.8  chr25              1973702  1974324 (35527727) + Helitron-N2_DR    RC/Helitron             937   1557   (906) 2362658  
   437    6.5  0.0  0.9  chr25              1974238  1974345 (35527706) + ACROBAT1          DNA/PIF                 778    884   (495) 2362659 *
  2765   12.1 10.2  3.2  chr25              1974469  1975057 (35526994) + DIRS-1-LTR_DR     LTR/Ngaro                 2    621     (1) 2362660  
  1977    6.0 15.3  1.3  chr25              1975585  1975924 (35526127) + hAT-N137_DR       DNA/hAT-Ac             2325   2711   (860) 2362661  
   874   17.3  0.0 11.7  chr25              1975722  1975783 (35526268) C DNA-2-32_DR       DNA/CMC-EnSpm?       (4819)   3963    3787 2362662 *
   970    8.0  0.0  6.0  chr25              1975784  1975849 (35526202) + HATN17_DR         DNA/hAT-Tip100          345    401  (1146) 2362663  
   496    9.9  7.3  1.5  chr25              1975850  1975972 (35526079) + TDR9              DNA                       1    130    (78) 2362664  
  1374    1.6  2.1  1.0  chr25              1975979  1976172 (35525879) + DNA-TA-2_DR       DNA/CMC-EnSpm             1    196     (0) 2362665  
  2798   17.1 23.0  1.1  chr25              1976173  1977139 (35524912) + DNA-X-4_DR        DNA                       4   1179    (66) 2362666  
  1753   14.4  2.2 19.6  chr25              1977146  1977230 (35524821) C MuDR-2_DR         DNA/MULE-MuDR        (7598)  16335   15899 2362667  
  3094    8.7  2.4  1.0  chr25              1977231  1977729 (35524322) C Mariner-N38_DR    DNA/TcMar-Tc1          (41)    506       1 2362668  
  1753   14.4  2.2 19.6  chr25              1977730  1977741 (35524310) C MuDR-2_DR         DNA/MULE-MuDR        (7598)  15898   15827 2362667  
   265   17.6  4.2  4.2  chr25              1978048  1978118 (35523933) + DIRS-1D-LTR_DR    LTR/Ngaro               270    340   (261) 2362669 *
  1163   11.6 20.2  1.0  chr25              1978057  1978299 (35523752) + SINE2-4_DR        SINE/tRNA-V-RTE          81    369     (2) 2362670  
   409   20.2  1.7  5.2  chr25              1978229  1978348 (35523703) + HATN17_DR         DNA/hAT-Tip100          407    522  (1025) 2362671 *
   214   15.2  0.0  0.0  chr25              1978664  1978722 (35523329) C Rex1-31_DRe       LINE/Rex-Babar        (416)   3117    3059 2362672  
   279   20.0  2.1  3.5  chr25              1980626  1980649 (35521402) + Penelope-1_DR     LINE/Penelope          3898   4038   (406) 2362673  
   351   14.3  0.0  0.0  chr25              1980650  1980768 (35521283) + Gypsy123-I_DR     LTR/Gypsy               551    669  (4745) 2362674 *
   458    5.4  0.0  1.1  chr25              1980681  1980773 (35521278) C Harbinger1_DR     DNA/PIF-Harbinger    (1591)   2870    2779 2362675 *
   482    0.0  0.0  0.0  chr25              1980692  1980773 (35521278) + hAT-N70_DR        DNA/hAT?                542    623   (702) 2362676  
   401   17.0  2.0  3.3  chr25              1980774  1980843 (35521208) C DNA6-6_DR         DNA                  (3423)   7858    7709 2362677 *
   422   12.6  0.0  1.8  chr25              1980774  1980787 (35521264) C ERV1-7_DR-I       LTR/ERV1             (4903)   1773    1690 2362678  
  1508   15.4 15.1  2.5  chr25              1980980  1981450 (35520601) C hAT-N38_DR        DNA/hAT-hAT6            (0)   1029     501 2362679  
   627   21.7  1.1  4.0  chr25              1981850  1982027 (35520024) C SAT-26_DR         Satellite            (1613)   2270    2098 2362680 *
  2163    8.1 10.1  0.0  chr25              1981870  1982214 (35519837) C HE1_DR1           SINE/tRNA-V-RTE        (22)    380       1 2362681  
   206   19.1  0.0 18.5  chr25              1982302  1982378 (35519673) C EnSpm-8_DR        DNA/CMC-EnSpm        (3334)   6107    6043 2362682 *
   215   19.7  1.5  3.0  chr25              1982360  1982380 (35519671) C Merlin-2_DR       DNA/Merlin           (6700)   7221    7157 2362683  
   262   11.1  0.0  0.0  chr25              1982381  1982425 (35519626) C ANGEL             DNA/Kolobok           (245)     64      20 2362684  
  6071    5.9 18.2  1.1  chr25              1982853  1983909 (35518142) + TDR1              DNA/TcMar-Tc1             1   1236     (0) 2362685  
   882   13.1  0.0  0.0  chr25              1984006  1984158 (35517893) C hAT-N25B_DR       DNA/hAT-Ac              (3)    717     565 2362686 *
  1549    8.3  5.0  1.9  chr25              1984158  1984416 (35517635) + REX1-2_DR         LINE/Rex-Babar         3095   3361     (1) 2362687  
  1098    6.7 14.3  0.8  chr25              1984431  1984640 (35517411) C hAT-N25_DR        DNA/hAT-Ac            (165)    664     427 2362688  
  2484    7.9  2.5  0.0  chr25              1984871  1985238 (35516813) + HE1_DR1           SINE/tRNA-V-RTE           2    378    (24) 2362689  
   686   16.2  4.6  3.2  chr25              1985108  1985260 (35516791) + Penelope-1_DR     LINE/Penelope          3733   3887   (559) 2362690 *
  2567    6.8  1.1  1.4  chr25              1986109  1986480 (35515571) C SINE2-4_DR        SINE/tRNA-V-RTE         (0)    371       1 2362691  
  1081   19.0  2.0  2.4  chr25              1986481  1986507 (35515544) + MuDR-2_DR         DNA/MULE-MuDR         20253  20278  (3655) 2362692  
   330   25.2  3.8 10.7  chr25              1986326  1986534 (35515517) C DNAX-23_DR        DNA                  (2376)   9425    9230 2362693 *
  2273   13.9  1.0  1.7  chr25              1986672  1987080 (35514971) C hAT-N137_DR       DNA/hAT-Ac            (822)   2749    2344 2362694 *
  2342   11.7  0.6  0.6  chr25              1986719  1987080 (35514971) C SINE2-4_DR        SINE/tRNA-V-RTE         (2)    369       8 2362695  
  1625   18.5  0.5 10.0  chr25              1987081  1987154 (35514897) + DNA-8-9_DR        DNA/hAT-Ac             2089   2486  (1233) 2362696  
   229   13.1  2.7  8.4  chr25              1987096  1987170 (35514881) + DNAX-23_DR        DNA                    4819   4889  (6912) 2362697 *
   486   13.1  0.0  2.2  chr25              1987212  1987305 (35514746) + L2-5_DRe          LINE/L2                2136   2227     (0) 2362698  
   335   19.6  5.0 21.0  chr25              1987365  1987622 (35514429) C DNAX-25B_DR       DNA/Zisupton         (1318)   2220    1997 2362699 *
  1255    6.4  6.1  5.2  chr25              1987398  1987628 (35514423) C Mariner-N38_DR    DNA/TcMar-Tc1         (170)    377     145 2362700  
   306   10.3  0.9  3.7  chr25              1987609  1987719 (35514332) C Zisupton-3_DR     DNA/Zisupton          (746)   7209    7102 2362701 *
  1038    8.8 18.4  4.3  chr25              1987629  1987706 (35514345) C EnSpm-6N1_DR      DNA/CMC-EnSpm        (7844)   1392    1042 2362702  
   374    0.0  0.0  0.0  chr25              1987647  1987722 (35514329) C Mariner-N29_DR    DNA/TcMar-ISRm11     (1081)    684     609 2362703 *
   332    4.8  1.9  0.6  chr25              1987723  1987751 (35514300) + EnSpm-N11_DR      DNA/CMC-EnSpm           496    560  (4793) 2362704  
   257   23.6  3.1  5.5  chr25              1988011  1988140 (35513911) + hAT-N134_DR       DNA/hAT?                738    864   (201) 2362705 *
   411   14.9  0.0  0.0  chr25              1988069  1988142 (35513909) C ANGEL             DNA/hAT                (50)    259     186 2362706  
   257   26.0  0.0  0.0  chr25              1988075  1988151 (35513900) C IS3EU-1_DR        DNA/IS3EU            (4586)   4118    4042 2362707 *
   772   15.8  6.2  5.1  chr25              1988092  1988284 (35513767) + EnSpm-17_DR       DNA/CMC-EnSpm          2768   2962  (6314) 2362708 *
   809   11.7  1.4  4.3  chr25              1988146  1988288 (35513763) + DNA8-17_DR        DNA/hAT-Tip100         1532   1670   (143) 2362709  
   449   21.4  1.8  4.9  chr25              1988398  1988409 (35513642) + DNA8-20_DR        DNA/hAT                8797   8871 (11917) 2362710  
   762   12.6  1.4  0.7  chr25              1988410  1988553 (35513498) C ANGEL             DNA/hAT               (164)    145       1 2362706  
   449   21.4  1.8  4.9  chr25              1988554  1988564 (35513487) + DNA8-20_DR        DNA/hAT                8872   8958 (11830) 2362710  
  2247    9.4  4.0  1.0  chr25              1989242  1989639 (35512412) C Mariner-N38_DR    DNA/TcMar-Tc1         (108)    439      30 2362711  
   382   11.0  1.9  1.9  chr25              1989583  1989651 (35512400) + EnSpm-N2_DR       DNA/CMC-EnSpm          3065   3116   (899) 2362712 *
  1706   10.6  2.5  3.8  chr25              1989652  1990663 (35511388) + EnSpm-N60_DR      DNA/CMC-EnSpm             3    413   (285) 2362713  
  1125    5.6  0.6  0.0  chr25              1990670  1990829 (35511222) C DNA-4-5_DR        DNA                     (0)    927     767 2362714  
   488   21.3  2.6  0.0  chr25              1991749  1991771 (35510280) + DNA-2-32_DR       DNA/CMC-EnSpm?         5460   5616  (3164) 2362715  
   553   11.1  0.8  3.1  chr25              1991772  1991901 (35510150) + Zisupton-6_DR     DNA/Zisupton          16374  16500  (5616) 2362716 *
   671   10.7  0.0  0.0  chr25              1991792  1991913 (35510138) + HATN16_DR         DNA/hAT-Charlie         737    858    (86) 2362717  
   282   21.7  0.0  4.5  chr25              1991796  1991827 (35510224) C Dada-U6_DR        DNA/Dada             (1755)   7208    7057 2362718 *
   359   11.4  4.7  3.1  chr25              1991828  1991954 (35510097) C EnSpm-N2_DR       DNA/CMC-EnSpm        (1019)   2996    2868 2362719  
   270    5.0  0.0  0.0  chr25              1992080  1992119 (35509932) C Zisupton-6_DR     DNA/Zisupton        (13501)   8615    8576 2362720  
   231   11.9  1.1  4.7  chr25              1992173  1992283 (35509768) + hAT-N145_DR       DNA/hAT-Ac             1311   1416   (175) 2362721 *
   260   11.5  0.0  1.3  chr25              1992198  1992276 (35509775) C Merlin-2_DR       DNA/Merlin           (4312)   9609    9532 2362722  
   257   14.4  4.8  0.0  chr25              1992200  1992303 (35509748) C Zisupton-6_DR     DNA/Zisupton        (12745)   9371    9263 2362723 *
   230   18.6  0.0  3.5  chr25              1992277  1992312 (35509739) + Dada-tA_DR        DNA/Dada               8181   8291   (381) 2362724 *
   202   16.1  2.3  0.8  chr25              1992284  1992303 (35509748) C ZFERV-2-I_DR      LTR/ERV1             (9719)    845     713 2362725 *
  3084    5.1  1.5  1.3  chr25              1993352  1993807 (35508244) C LTR3_DR           LTR/Gypsy               (0)    784     328 2362726  
  3085    6.7  0.5  0.0  chr25              1993808  1994223 (35507828) C DNA-8-3_DR        DNA                     (0)   1163     746 2362727  
  5925    1.9  6.4  0.0  chr25              1994226  1994964 (35507087) C DNA2-2_DR         DNA                     (0)    786       1 2362728  
  4505   10.2  2.7  1.1  chr25              1994965  1995700 (35506351) C DNA-8-3_DR        DNA                   (415)    748       1 2362727  
  2507    3.9  1.8  0.6  chr25              1995701  1996031 (35506020) C LTR3_DR           LTR/Gypsy             (449)    335       1 2362726  
  3014    8.8  4.5  0.4  chr25              1996170  1996639 (35505412) + DNA25TWA2_DR      DNA                       1    489   (313) 2362729  
   339    5.7  1.9  0.0  chr25              1996652  1996699 (35505352) + DNA-8-1_DR        DNA/hAT-Ac              208    256  (1076) 2362730  
 10962    2.1  2.0  0.4  chr25              1996700  1998053 (35503998) + LOOPERN2_DR       DNA/Kolobok-T2            1   1375     (0) 2362731  
  6997    3.9 10.8  0.2  chr25              1998054  1999030 (35503021) + DNA-8-1_DR        DNA/hAT-Ac              253   1332     (0) 2362732  
  1227   15.1  1.8  0.0  chr25              1999031  1999248 (35502803) C TDR13             DNA                   (550)    222       1 2362733  
   287   18.1  0.0 13.9  chr25              1999857  1999946 (35502105) C hAT-N164_DR       DNA/hAT-Tip100        (668)   1372    1294 2362734 *
  1220    8.5  3.3  0.5  chr25              1999878  2000089 (35501962) C hAT-N21B_DR       DNA/hAT-Ac             (81)   1220    1003 2362735  
  3213    9.1 23.6  1.2  chr25              2000091  2000727 (35501324) + TDR13B2           DNA                       2    779     (0) 2362736  
   336   20.2  0.7  3.6  chr25              2000728  2000857 (35501194) C DNA8-25_DR        DNA                  (3204)    763     638 2362737 *
   491   13.0  1.1  3.9  chr25              2000736  2000747 (35501304) C EnSpm-N25_DR      DNA/CMC-EnSpm        (3719)    967     878 2362738  
   681   11.1  2.5  5.7  chr25              2000748  2000910 (35501141) C hAT-N39_DR        DNA/hAT-Tip100        (250)   1344    1187 2362739  
   496   12.7  0.6  2.4  chr25              2000763  2000931 (35501120) + EnSpm-6N1_DR      DNA/CMC-EnSpm           950   1115  (8121) 2362740 *
   332   19.0  0.6  8.1  chr25              2000789  2000948 (35501103) + Helitron-4_DR     RC/Helitron           13402  13550 (18318) 2362741 *
   233   16.8  5.5  4.9  chr25              2000793  2000974 (35501077) + hAT-N107_DR       DNA/hAT-Ac              463    645   (363) 2362742 *
   857   16.0  0.0  0.0  chr25              2001652  2001795 (35500256) C DNA-8-3_DR        DNA                     (0)   1163    1020 2362743 *
  3498    7.4 13.2  0.0  chr25              2001794  2002359 (35499692) C DNA-8-3_DR        DNA                   (522)    641       1 2362743  
   208   12.1  3.0  1.5  chr25              2002718  2002784 (35499267) + P-1_DR            DNA/P                  7513   7580  (2388) 2362744 *
   220   11.6  0.3  0.0  chr25              2002727  2002743 (35499308) + EnSpm-N11_DR      DNA/CMC-EnSpm           464    516  (4836) 2362745 *
   227    6.5  0.0  0.0  chr25              2002739  2002784 (35499267) + ERV1-7_DR-I       LTR/ERV1               1697   1742  (4961) 2362746  
   215    6.4  2.1  0.0  chr25              2002744  2002790 (35499261) + L1-132_DR         LINE/L1                4001   4048   (538) 2362747 *
   844   15.9  6.4  2.6  chr25              2002749  2002968 (35499083) + DNA9-3_DR         DNA/MULE-MuDR?         1232   1459  (9920) 2362748 *
  1044    8.5  0.0  3.3  chr25              2002815  2002972 (35499079) C hAT-N137_DR       DNA/hAT-Ac            (854)   2717    2565 2362749  
   855   13.2  0.6  3.9  chr25              2002833  2002990 (35499061) C EnSpm-17_DR       DNA/CMC-EnSpm        (6314)   2962    2810 2362750 *
   650   16.2  5.6  1.3  chr25              2004568  2004711 (35497340) + piggyBac-N14_DR   DNA/PiggyBac?           333    482   (515) 2362751 *
   715   18.4  3.9  3.4  chr25              2004693  2004895 (35497156) C DNA6-6_DR         DNA                  (6703)   4578    4375 2362752 *
  1011   11.6  4.1  0.0  chr25              2004718  2004889 (35497162) C HE1_DR1           SINE/tRNA-V-RTE        (28)    374     196 2362753  
   985   17.5 16.6  0.4  chr25              2004890  2004949 (35497102) + DNA7-N2_DR        DNA/hAT-hAT6           1431   1700   (314) 2362754  
   265   21.6  0.0  3.1  chr25              2004895  2004961 (35497090) + EnSpm-6N1_DR      DNA/CMC-EnSpm          3765   3829  (5407) 2362755 *
   815   10.2 31.7  1.1  chr25              2004950  2005157 (35496894) + piggyBac-N14_DR   DNA/PiggyBac?           470    740   (257) 2362756  
   944    5.2 11.1  0.0  chr25              2005158  2005292 (35496759) C hAT-N45C_DR       DNA/hAT?              (401)    836     687 2362757 *
  2590    2.4  4.8  0.0  chr25              2005278  2005611 (35496440) + SINE2-3_DR        SINE/tRNA-V-RTE          18    367     (1) 2362758  
   742   10.0  9.2  0.0  chr25              2005611  2005730 (35496321) C TDR8C             DNA                   (889)    233     103 2362759 *
   465   12.0  1.2  1.2  chr25              2005731  2005810 (35496241) + Copia-15_DR-LTR   LTR/Gypsy?                1     80   (385) 2362760  
  3156    3.8  0.5  0.0  chr25              2005811  2006201 (35495850) C HarbingerN6_DR    DNA/PIF-Harbinger       (0)    393       1 2362761  
  1526   10.6  8.8  3.5  chr25              2006202  2006552 (35495499) + Copia6-LTR_DR     LTR/Gypsy?               88    456     (0) 2362762  
   809    5.0  0.0  0.0  chr25              2006553  2006651 (35495400) C TDR8C             DNA                  (1023)     99       1 2362759  
   267    0.0  0.0  0.0  chr25              2006652  2006686 (35495365) C Mariner-10_DR     DNA/TcMar-Tc1         (146)   1451    1417 2362763  
   260   16.4  0.0  1.8  chr25              2006677  2006732 (35495319) C Mariner-10_DR     DNA/TcMar-Tc1        (1539)     58       4 2362764 *
 22298    1.7  7.2  1.8  chr25              2006787  2009846 (35492205) C Helitron-N5_DR    RC/Helitron           (256)   9253    5743 2362765  
   305   15.5  1.4  0.0  chr25              2009821  2009891 (35492160) C Helitron-N3B_DR   RC/Helitron          (6479)    125      54 2362766 *
   417   20.0  5.8  0.8  chr25              2011928  2012048 (35490003) C hAT-N170_DR       DNA/Merlin             (13)    203      77 2362767  
   225   10.5  2.6  0.0  chr25              2012034  2012071 (35489980) C DNA2-16_DR        DNA                  (9797)   8254    8216 2362768 *
   480   15.8 16.5  0.0  chr25              2012041  2012167 (35489884) + TDR17B            DNA/Sola-1              403    550   (996) 2362769  
   462   19.2 10.9  0.6  chr25              2012054  2012200 (35489851) + EnSpm-N59_DR      DNA/CMC-EnSpm?         2309   2470  (1199) 2362770 *
   529   11.8  2.1  0.0  chr25              2012095  2012187 (35489864) + hAT-N138B_DR      DNA/hAT-Ac             1115   1209   (240) 2362771  
   517   18.5  0.0  2.5  chr25              2012188  2012216 (35489835) C EnSpm-N10_DR      DNA/CMC-EnSpm        (5633)   3675    3557 2362772 *
  2433    7.2  4.3  0.0  chr25              2012200  2012547 (35489504) C SINE2-3_DR        SINE/tRNA-V-RTE         (2)    366       4 2362773  
  1818   16.3 10.3  3.5  chr25              2012548  2012678 (35489373) + DNA8-23_DR        DNA                    2051   2213  (4526) 2362774  
  1143    7.8  0.0  0.0  chr25              2012679  2012832 (35489219) + TE-X-18_DR        DNA                       1    154    (95) 2362775  
  2106   13.6  6.4  0.8  chr25              2012835  2013286 (35488765) C Copia-8-LTR_DR    LTR/Gypsy?              (7)    477       1 2362776  
   691    8.8  0.0  1.0  chr25              2013287  2013389 (35488662) + TE-X-18_DR        DNA                     148    249     (0) 2362777  
   262   22.4  5.0  1.9  chr25              2013425  2013524 (35488527) C CryptonV-N1_DR    DNA/Crypton-V        (4508)   5543    5441 2362778 *
  2528    8.1  2.5  0.7  chr25              2013448  2013846 (35488205) + HATN10_DR         DNA/hAT-Ac               50    455     (0) 2362779  
  1247   12.4  3.5  0.5  chr25              2014805  2015006 (35487045) C TDR13C            DNA                     (0)    680     473 2362780  
  2118   10.1  0.0  0.0  chr25              2015007  2015314 (35486737) + DNA-1-7_DR        DNA/PIF-Harbinger         1    308  (1130) 2362781  
   526   17.3  0.7  4.3  chr25              2015189  2015333 (35486718) C Merlin-2_DR       DNA/Merlin           (9667)   4254    4115 2362782 *
  3220    8.6  4.6  0.0  chr25              2015310  2015832 (35486219) + DNA-1-7_DR        DNA/PIF-Harbinger       891   1437     (1) 2362783  
   610    8.1  0.0 10.0  chr25              2015835  2015944 (35486107) C TDR13C            DNA                   (208)    472     373 2362780 *
  1450   14.7  6.0  0.0  chr25              2015942  2016193 (35485858) C TDR13C            DNA                   (413)    267       1 2362780  
   657    7.8 12.7  2.3  chr25              2016727  2016844 (35485207) C Kolobok-N10_DR    DNA/Kolobok            (35)    608     479 2362784 *
   908   14.1  5.6  1.1  chr25              2016839  2017017 (35485034) C SINE2-1_DR        SINE/tRNA               (6)    192       6 2362785  
   870    3.5  0.0  4.4  chr25              2017030  2017148 (35484903) + DNA14-5-1_DR      DNA                       1    114   (579) 2362786  
   324   15.0  0.0  3.3  chr25              2017105  2017166 (35484885) C hAT-N160B_DR      DNA/hAT-Ac            (415)   1116    1057 2362787 *
  2103    7.3 12.7  0.0  chr25              2017149  2017542 (35484509) C DNA8-3_DR         DNA/hAT-Tip100         (22)   1365     781 2362788  
  2112    5.7  7.8  2.1  chr25              2017543  2017862 (35484189) + DNA14-5-1_DR      DNA                     173    510   (183) 2362789  
  1677    9.1  3.3  0.0  chr25              2017863  2018104 (35483947) + DNA25TWA2_DR      DNA                     553    802     (0) 2362790  
   280    0.0  0.0  0.0  chr25              2018080  2018111 (35483940) + EnSpm-N10_DR      DNA/CMC-EnSpm          4108   4139  (5169) 2362791 *
   654    9.8  0.0  1.8  chr25              2018115  2018228 (35483823) + EnSpm-N4_DR       DNA/CMC-EnSpm           101    212     (0) 2362792  
  5019    2.1  1.8  0.0  chr25              2018381  2018991 (35483060) C DIRS-1B-LTR_DR    LTR/Ngaro               (0)    623       2 2362793  
  1036   25.4 10.1  6.1  chr25              2018992  2019428 (35482623) C DNA8-17_DR        DNA/hAT-Tip100        (703)   1110     643 2362794 *
  2827    9.4  1.9  0.4  chr25              2019017  2019484 (35482567) C Mariner-N38_DR    DNA/TcMar-Tc1          (46)    501      27 2362795  
   596    9.7 14.4  0.7  chr25              2019374  2019498 (35482553) + CryptonV-N4_DR    DNA/Crypton-V          4960   5101  (8392) 2362796 *
  2123   11.0  6.5  0.0  chr25              2019953  2020308 (35481743) C HE1_DR1           SINE/tRNA-V-RTE        (22)    380       2 2362797  
  2113   27.6  3.1 17.5  chr25              2020352  2022989 (35479062) + Helitron-N5_DR    RC/Helitron            4464   8985   (524) 2362798  
   637   11.6  0.0  9.2  chr25              2023042  2023183 (35478868) + hAT-N130_DR       DNA/hAT-Ac              271    400    (21) 2362799  
 11695    1.7  0.4  0.1  chr25              2023306  2024699 (35477352) + DNA-2-4_DR        DNA                       1   1399     (0) 2362800  
  2051    4.7  0.4  0.0  chr25              2025097  2025370 (35476681) C L1-111_DR         LINE/L1              (4740)    979     705 2362801  
  2926    8.5 27.6  0.8  chr25              2025375  2025989 (35476062) C TDR13B2           DNA                     (0)    779       1 2362802  
  5053    2.1  5.5  1.0  chr25              2025993  2026663 (35475388) C L1-111_DR         LINE/L1              (5018)    701       1 2362801  
   216   25.2  2.1  8.5  chr25              2026782  2026928 (35475123) + Helitron-N5_DR    RC/Helitron            8511   8592   (917) 2362803  
  3925    7.7  1.6  0.7  chr25              2026930  2027501 (35474550) C hAT-N45C_DR       DNA/hAT?              (401)    836     260 2362804  
  3578    7.4  1.7  0.0  chr25              2027502  2028030 (35474021) C Mariner-N38_DR    DNA/TcMar-Tc1           (9)    538       1 2362805  
  3325   13.9  2.0 10.0  chr25              2028031  2028308 (35473743) C Merlin-1_DR       DNA/Merlin           (5321)   5206    4459 2362806  
   237    8.1  0.0  0.0  chr25              2028297  2028333 (35473718) C HE1_DR1           SINE/tRNA-V-RTE       (143)    259     223 2362807 *
  1135    9.2  5.4  1.0  chr25              2028365  2028550 (35473501) + SINE2-1_DR        SINE/tRNA                 1    194     (4) 2362808  
   261   12.2  9.5 12.2  chr25              2028564  2028647 (35473404) C Kolobok-N10_DR    DNA/Kolobok            (15)    628     547 2362809 *
   388   22.4  0.9  0.9  chr25              2028614  2028721 (35473330) C hAT-N127_DR       DNA/hAT-Charlie      (3156)   7160    7053 2362810 *
   719   19.4  3.1  5.3  chr25              2028635  2028825 (35473226) C DNA2-16_DR        DNA                  (9800)   8251    8065 2362811  
   678   11.2  3.8  4.6  chr25              2028720  2028850 (35473201) C SINE2-5_DR        SINE/tRNA-V-RTE       (144)    138       9 2362812 *
   665   16.8  8.1  0.0  chr25              2028721  2028869 (35473182) C DIRS-1E-LTR_DR    LTR/Ngaro             (346)    344     184 2362813 *
   226   16.0  4.0  0.0  chr25              2029950  2029999 (35472052) C hAT-27N1_DR       DNA/hAT-Ac              (1)    730     679 2362814  
   328    6.7 16.4  1.4  chr25              2030002  2030062 (35471989) C DNA2-32B_DR       DNA/hAT                 (2)   1127    1058 2362815  
  4731    2.4  0.4  0.0  chr25              2030063  2030601 (35471450) C DIRS-1C-LTR_DR    LTR/Ngaro               (2)    616      76 2362816  
  6572    4.0 20.3  0.0  chr25              2030602  2031562 (35470489) C HATN5_DR          DNA/hAT-Ac              (0)   1156       1 2362817  
   729    0.0  0.0  0.0  chr25              2031563  2031642 (35470409) C DIRS-1C-LTR_DR    LTR/Ngaro             (534)     84       5 2362816 *
   930    6.6 24.3  1.4  chr25              2031641  2031809 (35470242) C DNA2-32B_DR       DNA/hAT                (70)   1059     853 2362815  
  1230    6.5  2.9  1.2  chr25              2031810  2031979 (35470072) + hAT-N146_DR       DNA/hAT-Charlie           1    173   (100) 2362818  
   993    6.9 44.1  0.0  chr25              2032016  2032216 (35469835) C DNA2-32B_DR       DNA/hAT               (268)    861     572 2362815  
  6923    3.7  1.9  0.3  chr25              2032217  2033063 (35468988) C HarbingerN4_DR    DNA/PIF-Harbinger       (0)    860       1 2362819  
   748    9.9  0.0  0.0  chr25              2033064  2033162 (35468889) + DNA5-6B_DR        DNA/hAT                 568    666   (487) 2362820  
  5460    7.9 10.9  0.6  chr25              2033163  2034009 (35468042) + hAT-N38_DR        DNA/hAT-hAT6              1    934    (95) 2362821  
  6153    3.7  6.8  0.7  chr25              2034010  2034803 (35467248) + hAT-N34B_DR       DNA/hAT-Ac                1    842     (0) 2362822  
   329   11.9 11.3  4.8  chr25              2034804  2034900 (35467151) + hAT-N38_DR        DNA/hAT-hAT6            927   1029     (0) 2362823  
  2688    6.6 18.1  0.0  chr25              2034901  2035309 (35466742) C DNA2-32B_DR       DNA/hAT               (646)    483       1 2362815  
   214   20.5  0.0  0.0  chr25              2035276  2035314 (35466737) C hAT-N181_DR       DNA/hAT-Tip100       (1080)    484     446 2362824 *
   257   19.7  1.6  0.0  chr25              2035310  2035370 (35466681) C hAT-27N1_DR       DNA/hAT-Ac             (48)    683     622 2362814  
   224   13.5  1.9  0.0  chr25              2035815  2035866 (35466185) + Merlin-1_DR       DNA/Merlin             7467   7519  (3008) 2362825 *
   239   13.7  2.0  0.0  chr25              2035822  2035872 (35466179) + Helitron-2_DR     RC/Helitron            5352   5403 (22009) 2362826 *
   262    6.7  0.0  0.0  chr25              2035833  2035877 (35466174) C DNA-N4_DR         DNA                   (327)    715     671 2362827  
   220   16.2 17.3  1.1  chr25              2035878  2035907 (35466144) C LOOPERN3_DR       DNA/Kolobok-T2        (361)    650     564 2362828  
   206   23.9  1.1  3.4  chr25              2035908  2035923 (35466128) C EnSpm-9_DR        DNA/CMC-EnSpm        (7667)    953     865 2362829  
  1236   11.7  2.0  0.0  chr25              2035946  2036142 (35465909) + SAT-26B_DR        Satellite               593    793     (0) 2362830 *
  2386    7.2  8.1  0.6  chr25              2035970  2036302 (35465749) + SINE2-3_DR        SINE/tRNA-V-RTE          10    367     (1) 2362831  
   901    7.4  0.8  0.0  chr25              2036568  2036685 (35465366) + LOOPERN5_DR       DNA/Kolobok-T2            1    119  (1118) 2362832  
  3162    7.1  0.0  0.0  chr25              2036686  2037078 (35464973) C HarbingerN6_DR    DNA/PIF-Harbinger       (0)    393       1 2362833  
   258   15.0  0.0  0.0  chr25              2037079  2037114 (35464937) + LOOPER-N5B_DR     DNA/Kolobok-T2          117    152  (1388) 2362834 *
   294    5.7  0.0  0.0  chr25              2037084  2037118 (35464933) + LOOPERN5_DR       DNA/Kolobok-T2          122    156  (1081) 2362835 *
  1882    8.3 10.6  1.7  chr25              2037113  2037441 (35464610) C DNA-1-7_DR        DNA/PIF-Harbinger     (876)    562     205 2362836  
   248   26.8  2.0  4.0  chr25              2037406  2037506 (35464545) C CryptonV-N5_DR    DNA/Crypton-V       (21132)   3405    3307 2362837 *
  1612    5.4  0.0  1.0  chr25              2037427  2037632 (35464419) C hAT-N127_DR       DNA/hAT-Charlie      (4306)   6010    5807 2362838  
  4810    3.8  2.6  0.0  chr25              2037647  2038230 (35463821) + Harbinger-N30_DR  DNA/PIF-Harbinger?        1    599     (0) 2362839  
   396   15.5  7.2  1.7  chr25              2038232  2038349 (35463702) C DNA-1-7_DR        DNA/PIF-Harbinger    (1237)    201       1 2362836  
  1184   12.6 13.9  0.9  chr25              2038362  2038616 (35463435) + LOOPERN5_DR       DNA/Kolobok-T2          989   1237     (0) 2362840  
   868   19.1 15.6  4.4  chr25              2038905  2039173 (35462878) + DNAX-23_DR        DNA                    9422   9719  (2082) 2362841 *
  1836   11.1 13.7  0.0  chr25              2038940  2039246 (35462805) C HE1_DR1           SINE/tRNA-V-RTE        (31)    371      23 2362842  
   223   14.8  7.5  9.1  chr25              2039943  2040009 (35462042) + DANA              SINE/tRNA-V-RTE         314    379    (15) 2362843 *
   278   16.7 11.4  0.8  chr25              2039946  2040024 (35462027) + CryptonV-N5_DR    DNA/Crypton-V          4882   4952 (19585) 2362844  
  2347    8.5  5.0  0.8  chr25              2040034  2040390 (35461661) C hAT-N137_DR       DNA/hAT-Ac            (867)   2704    2333 2362845  
   896   20.5  1.8  8.8  chr25              2040437  2040714 (35461337) C CryptonV-N6_DR    DNA/Crypton-V         (280)    282      23 2362846  
   375   22.5  1.8  4.6  chr25              2040718  2040829 (35461222) C DNA-X-3_DR        DNA                   (976)    498     390 2362847 *
  1008    9.7  1.3  1.3  chr25              2040734  2040889 (35461162) + hAT-N167B_DR      DNA/hAT-Charlie        1227   1382   (191) 2362848 *
  2292   10.4  6.4  1.1  chr25              2040754  2041113 (35460938) C HE1_DR1           SINE/tRNA-V-RTE        (23)    379       1 2362849  
  1784   16.2  6.1  4.8  chr25              2041114  2041161 (35460890) + DNA8-28_DR        DNA/hAT                3051   3463  (3679) 2362850  
  1216    8.9  0.3  2.2  chr25              2041282  2041478 (35460573) C SINE2-4_DR        SINE/tRNA-V-RTE         (0)    402     200 2362851  
   984   18.3  0.0  2.5  chr25              2041299  2041500 (35460551) C ZFERV-2N1-I_DR    LTR/ERV1              (940)   6037    5841 2362852 *
  2607   16.0  5.7  3.5  chr25              2041478  2042007 (35460044) + DIRS-15B_DR       LTR/Ngaro              4734   5274    (35) 2362853  
  5362    8.1  3.0  0.5  chr25              2042015  2042781 (35459270) + DNA2-2_DR         DNA                       1    786     (0) 2362854  
   284    3.0  0.0  0.0  chr25              2042785  2042817 (35459234) + DIRS-15B_DR       LTR/Ngaro              4702   4734   (575) 2362855  
   220   13.5  0.0 11.1  chr25              2042787  2042836 (35459215) + DIRS-8B_DR        LTR/Ngaro              6651   6695   (618) 2362856 *
   306   18.1  5.6  0.0  chr25              2042817  2042888 (35459163) C HE1_DR1           SINE/tRNA-V-RTE       (200)    202     127 2362851  
   334   17.9  0.0  3.0  chr25              2043632  2043700 (35458351) C DNA9-4_DR         DNA                   (351)     68       2 2362857  
   249   26.5  0.0  0.0  chr25              2043642  2043709 (35458342) + DNA2-14_DR        DNA                    2898   2965  (4657) 2362858 *
   549   13.4  0.0  0.0  chr25              2044847  2044943 (35457108) + DIRS-9C_DR        LTR/Ngaro                 2    132  (6446) 2362859 *
  2316    3.4  0.3  0.0  chr25              2044943  2045234 (35456817) + L2-4_DRe          LINE/L2                3313   3605     (2) 2362860  
   302   19.4  2.2  7.1  chr25              2045168  2045256 (35456795) C CryptonV-N3_DR    DNA/Crypton-V       (17134)   3529    3445 2362861 *
  3112   15.9  4.6  5.9  chr25              2045233  2046141 (35455910) + DIRS-9C_DR        LTR/Ngaro              6358   7384     (0) 2362859  
   490   15.6 25.5  0.0  chr25              2046142  2046244 (35455807) + DNA-2-30B_DR      DNA                      98    236   (177) 2362862  
  4966    3.0  1.8  0.8  chr25              2046275  2046880 (35455171) C L2-2_DRe          LINE/L2                 (0)   4238    3627 2362863  
  1061    1.6  0.0  0.0  chr25              2047803  2047924 (35454127) C hAT-N37_DR        DNA/hAT-Charlie         (0)    433     312 2362864  
  8361    5.9  3.5  0.0  chr25              2048069  2049184 (35452867) C DNA-5-5_DR        DNA/hAT               (198)   1155       1 2362865  
   536    8.8  3.3  1.1  chr25              2049291  2049382 (35452669) + HATN10_DR         DNA/hAT-Ac              304    397    (58) 2362866  
   677   16.0  0.0  0.0  chr25              2049383  2049482 (35452569) + hAT-N142B_DR      DNA/hAT?                444    543  (1457) 2362867 *
  1933    8.3  2.6  0.0  chr25              2049479  2049743 (35452308) C EXPANDER1_DR      LINE/RTE-BovB           (0)   3365    3094 2362868  
  1673    8.8 19.4  0.3  chr25              2049740  2050023 (35452028) C Harbinger-8N2_DR  DNA/PIF-Harbinger     (210)    338       1 2362869 *
   753   10.5  1.8  0.0  chr25              2050024  2050133 (35451918) + hAT-N52_DR        DNA/hAT-Ac              129    240   (581) 2362870  
  5478    5.7  3.5  0.8  chr25              2050134  2050876 (35451175) + TDR13B            DNA                       1    763     (0) 2362871  
  2073   10.0 23.3  0.0  chr25              2050877  2051327 (35450724) + hAT-N52_DR        DNA/hAT-Ac              233    788    (33) 2362872  
  1681    6.3  3.7  2.0  chr25              2051330  2051571 (35450480) + TDR8B             DNA/hAT-Ac               38    283   (680) 2362873 *
  2463    4.6  5.8  2.3  chr25              2051569  2051949 (35450102) + REX1-4_DR         LINE/Rex-Babar         2917   3310     (2) 2362874  
  1166    8.1  0.0  0.0  chr25              2051948  2052107 (35449944) + TDR8B             DNA/hAT-Ac              292    451   (512) 2362875 *
  6767    4.4  3.5  1.0  chr25              2052108  2052982 (35449069) C hAT-N30_DR        DNA/hAT-Ac              (0)    982      86 2362876  
   271    5.0  0.0  2.5  chr25              2052997  2053037 (35449014) + TDR8B             DNA/hAT-Ac              181    220   (743) 2362877  
   567    3.0  0.0  0.0  chr25              2053053  2053118 (35448933) + hAT-N136_DR       DNA/hAT-Ac                1     66   (877) 2362878 *
   625    2.7  0.0  0.0  chr25              2053113  2053185 (35448866) C hAT-N136_DR       DNA/hAT-Ac            (870)     73       1 2362878  
   242   27.2  1.2  1.2  chr25              2053119  2053134 (35448917) C hAT-N89_DR        DNA/hAT-Ac              (0)   1858    1777 2362879 *
  2771   10.2 15.0  0.0  chr25              2053185  2053637 (35448414) + TDR8B             DNA/hAT-Ac              443    963     (0) 2362880  
   375    4.5  0.0  0.0  chr25              2053638  2053679 (35448372) + hAT-N52_DR        DNA/hAT-Ac              779    820     (1) 2362881  
   211   14.3  0.0  0.0  chr25              2053681  2053715 (35448336) + HATN10_DR         DNA/hAT-Ac              390    424    (31) 2362882  
   234   30.6  3.4  2.8  chr25              2053724  2053898 (35448153) + (CAGAA)n          Simple_repeat             3    178     (0) 2362883  
  4398    3.0  2.4  0.2  chr25              2053899  2054433 (35447618) + Harbinger3N_DR    DNA/PIF-Harbinger         1    547   (597) 2362884  
 10136    2.0  5.6  1.3  chr25              2054435  2055719 (35446332) C DNA-3-3_DR        DNA                     (0)   1350      11 2362885  
  3070    5.6  3.9  1.2  chr25              2055752  2056164 (35445887) + Harbinger3N_DR    DNA/PIF-Harbinger       721   1144     (0) 2362886  
   367   30.3  4.9 11.2  chr25              2058277  2060139 (35441912) + Helitron-2_DR     RC/Helitron            1692   5060  (4449) 2362887  
   336   11.0 10.7  9.8  chr25              2060629  2060749 (35441302) C Mariner-N19_DR    DNA/TcMar-ISRm11      (730)    756     635 2362888  
  7477    8.4  6.8  0.0  chr25              2060751  2061994 (35440057) + EnSpm-N7_DR       DNA/CMC-EnSpm             1   1974   (265) 2362889  
   642   13.9  1.9  0.0  chr25              2061990  2062097 (35439954) + IS3EU-4_DR        DNA/IS3EU             11200  11309  (3720) 2362890 *
   566    7.9  0.0  0.0  chr25              2062100  2062175 (35439876) + TDR13B2           DNA                     704    779     (0) 2362891  
  1209   10.6 14.9  0.0  chr25              2062177  2062384 (35439667) + TDR17B            DNA/Sola-1              537    775   (771) 2362892  
   497   21.2  8.1  7.5  chr25              2062271  2062401 (35439650) + DNAX-23_DR        DNA                    4552   4749  (7052) 2362893 *
   414   21.1  6.5  1.4  chr25              2062402  2062540 (35439511) + EnSpm-N13_DR      DNA/CMC-EnSpm          6075   6220 (15929) 2362894  
  2102   17.6 24.7  1.8  chr25              2063413  2063697 (35438354) + Merlin-1_DR       DNA/Merlin             8272   9045  (1482) 2362895  
  2218    8.5  7.5  1.4  chr25              2063698  2064044 (35438007) + SINE2-3_DR        SINE/tRNA-V-RTE           1    368     (0) 2362896  
  1255   17.0  6.5  9.2  chr25              2063738  2064105 (35437946) + hAT-N47B_DR       DNA/hAT-Tip100          471    829   (159) 2362897 *
   889   13.2  6.3  1.0  chr25              2064106  2064296 (35437755) C EnSpm-N4B_DR      DNA/CMC-EnSpm?          (1)    219      19 2362898  
   587   15.8 11.2  1.0  chr25              2064596  2064774 (35437277) + EnSpm-N4B_DR      DNA/CMC-EnSpm?           24    220     (0) 2362899  
  1245   24.0  7.2 14.0  chr25              2064895  2067632 (35434419) + Helitron-N5B_DR   RC/Helitron             590   1484   (163) 2362900  
   382   23.9  2.8  0.0  chr25              2067689  2067708 (35434343) C DNA-8-9_DR        DNA/hAT-Ac           (1254)   2465    2354 2362901  
   575   12.4  1.1  0.0  chr25              2067709  2067719 (35434332) + DIRS-1E-LTR_DR    LTR/Ngaro               196    207   (483) 2362902  
   986   13.8 17.7  4.3  chr25              2067720  2067968 (35434083) + SINE2-5_DR        SINE/tRNA-V-RTE           1    281     (1) 2362903  
   628   15.8  3.1 10.5  chr25              2067826  2067988 (35434063) C Merlin-1_DR       DNA/Merlin           (6048)   4479    4328 2362904 *
   386   20.9  0.0  1.1  chr25              2068748  2068839 (35433212) C Merlin-N3_DR      DNA/Merlin             (34)    221     131 2362905  
   273   20.4 14.3  1.1  chr25              2068768  2068851 (35433200) C hAT-N133_DR       DNA/hAT-Ac            (310)    313     219 2362906 *
  1642    4.7 15.7  0.0  chr25              2068891  2069125 (35432926) + DNA13TA1a_DR      DNA/TcMar-Tc1            47    318     (0) 2362907  
   349   19.3  4.8  0.0  chr25              2069157  2069239 (35432812) C Merlin-N3_DR      DNA/Merlin             (50)    205     119 2362908  
   291   14.4 14.9  4.2  chr25              2069165  2069251 (35432800) C hAT-N133_DR       DNA/hAT-Ac            (317)    306     211 2362909 *
   256    8.7 10.9  0.0  chr25              2069233  2069278 (35432773) C ENSPM-6_DR        DNA/CMC-EnSpm       (29856)   2760    2710 2362910 *
  3416    7.0  3.0  0.6  chr25              2069253  2069758 (35432293) C Mariner-N38_DR    DNA/TcMar-Tc1           (0)    547      30 2362911  
   676   16.4  6.7  5.0  chr25              2069606  2069784 (35432267) + Dada-U1A_DR       DNA/Dada               3713   3894  (7085) 2362912 *
   251   15.1  0.0  6.7  chr25              2069735  2069798 (35432253) + MuDR-2_DR         DNA/MULE-MuDR         18084  18143  (5790) 2362913 *
   277   13.1 19.7  0.0  chr25              2069787  2069847 (35432204) C hAT-N133_DR       DNA/hAT-Ac            (431)    192     120 2362906  
   384   27.4  3.2  3.2  chr25              2070169  2070190 (35431861) C DNA-N33_DR        DNA                  (1052)    651     617 2362914  
   450   11.0  1.4  0.0  chr25              2070191  2070263 (35431788) + ANGEL             DNA/Kolobok              46    119   (190) 2362915  
   384   27.4  3.2  3.2  chr25              2070264  2070353 (35431698) C DNA-N33_DR        DNA                  (1052)    616     467 2362914 *
   422   19.8  0.0  0.0  chr25              2070276  2070361 (35431690) + ANGEL             DNA/Kolobok             224    309     (0) 2362916  
   433   19.1 14.9  0.0  chr25              2070815  2070955 (35431096) C EnSpm-N27B_DR     DNA/CMC-EnSpm           (6)    167       6 2362917  
   233   24.2  7.3  1.0  chr25              2071277  2071295 (35430756) C DNA8-26_DR        DNA                  (2978)   1552    1451 2362918  
   352    9.1  0.0  0.0  chr25              2071296  2071310 (35430741) C Kolobok-3_DR      DNA/Kolobok-T2       (3407)   2559    2483 2362919  
   358    0.0  0.0  0.0  chr25              2071311  2071372 (35430679) + EnSpm-6N1_DR      DNA/CMC-EnSpm          1469   1530  (7706) 2362920  
   333    1.5  1.5  0.0  chr25              2071316  2071383 (35430668) + CryptonV-1_DR     DNA/Crypton-V          6828   6896 (10977) 2362921 *
   313    9.3  7.0  0.0  chr25              2071384  2071401 (35430650) C Merlin-1_DR       DNA/Merlin           (9415)   1112    1021 2362922  
   313   15.0  2.0  0.0  chr25              2071402  2071415 (35430636) C CryptonV-3_DR     DNA/Crypton-V       (15199)   8254    8153 2362923  
   202   24.1  1.9  0.0  chr25              2071700  2071753 (35430298) C Mariner-4_DR      DNA/TcMar-Tc1         (283)   1344    1290 2362924  
  6300    1.2  1.9  0.0  chr25              2073506  2074225 (35427826) C DNA2-2_DR         DNA                    (52)    734       1 2362925  
   272    2.7  0.0  0.0  chr25              2074227  2074263 (35427788) + hAT-N34B_DR       DNA/hAT-Ac              187    223   (619) 2362926 *
   416    8.5  0.0  0.0  chr25              2074262  2074320 (35427731) C hAT-N89B_DR       DNA/hAT-Ac           (2188)    224     166 2362927 *
  1186    6.4  2.5  0.6  chr25              2074315  2074472 (35427579) + hAT-N34B_DR       DNA/hAT-Ac              682    842     (0) 2362928  
  1329    5.8  1.1  0.5  chr25              2074473  2074662 (35427389) + Mariner-N38_DR    DNA/TcMar-Tc1           357    547     (0) 2362929  
   273    5.7  0.0  0.0  chr25              2074634  2074668 (35427383) C hAT-N21B_DR       DNA/hAT-Ac            (558)    743     709 2362930 *
   289   12.7  7.3  0.0  chr25              2074644  2074698 (35427353) C TDR13             DNA                   (713)     59       1 2362931  
  4689    2.1  1.8  0.2  chr25              2074817  2075385 (35426666) + CR1-44_DR         LINE/L2                 744   1321   (523) 2362932  
  3505    1.8  0.0  0.2  chr25              2075385  2075783 (35426268) + L2-1_DR           LINE/L2                4584   4981     (4) 2362933 *
  3850    1.8  0.0 21.4  chr25              2075781  2076422 (35425629) + CR1-44_DR         LINE/L2                1316   1844     (0) 2362932  
   289   27.6  3.1  6.5  chr25              2077643  2077770 (35424281) C DNAX-23_DR        DNA                  (7305)   4496    4373 2362934 *
  1047   12.4  0.2  4.4  chr25              2077657  2077674 (35424377) + DNA6-6_DR         DNA                    4423   4473  (6808) 2362935  
  1102    5.9  0.0  0.0  chr25              2077675  2077810 (35424241) + HE2_DR            SINE/tRNA-V-RTE         228    363     (0) 2362936  
  1047   12.4  0.2  4.4  chr25              2077811  2077846 (35424205) + DNA6-6_DR         DNA                    4474   4586  (6695) 2362935  
  1958   17.1 16.1  3.4  chr25              2077958  2078636 (35423415) + hAT-N171_DR       DNA/hAT-hAT5              1    762     (0) 2362937  
  2040   10.5  2.3  1.7  chr25              2078772  2079158 (35422893) C HE1_DR1           SINE/tRNA-V-RTE         (5)    366       5 2362938  
  2020   12.7 12.6  2.8  chr25              2079447  2079940 (35422111) + TDR7              DNA                       1    541     (0) 2362939  
   932   17.9  7.8  2.6  chr25              2080328  2080585 (35421466) + Helitron-N3_DR    RC/Helitron            1551   1821  (1195) 2362940 *
  1025   13.9 25.2  1.6  chr25              2080374  2080687 (35421364) + Mariner-N38_DR    DNA/TcMar-Tc1            74    460    (87) 2362941  
   843   19.9 18.1  1.7  chr25              2080688  2080726 (35421325) + hAT-N21B_DR       DNA/hAT-Ac              782   1191   (110) 2362942  
   200   20.0  0.0  2.2  chr25              2081760  2081805 (35420246) C Gypsy8-I_DR       LTR/Gypsy            (3515)   3140    3096 2362943  
   777   13.9  1.1 11.2  chr25              2081964  2082149 (35419902) + DNA11TA1_DR       DNA/CMC-EnSpm            35    203     (0) 2362944  
   491   18.6  0.0  0.0  chr25              2082380  2082476 (35419575) + DNA11TA1_DR       DNA/CMC-EnSpm           107    203     (0) 2362945  
  1191    7.8  2.1  0.0  chr25              2082646  2082836 (35419215) C DNA-TA-2_DR       DNA/CMC-EnSpm           (1)    195       1 2362946  
   946   16.4  2.1  0.0  chr25              2082843  2083031 (35419020) + DNA11TA1_DR       DNA/CMC-EnSpm             5    197     (6) 2362947  
   200   20.0  0.0  2.2  chr25              2083177  2083222 (35418829) C Gypsy8-I_DR       LTR/Gypsy            (3515)   3140    3096 2362943  
   955   11.8  1.7  2.3  chr25              2083377  2083550 (35418501) + DNA11TA1_DR       DNA/CMC-EnSpm            31    203     (0) 2362948  
   462   19.6  0.0  0.0  chr25              2083718  2083814 (35418237) + DNA11TA1_DR       DNA/CMC-EnSpm           107    203     (0) 2362949  
  1200    8.3  1.6  0.5  chr25              2084166  2084358 (35417693) C DNA-TA-2_DR       DNA/CMC-EnSpm           (1)    195       1 2362950  
   981   15.3  2.1  0.0  chr25              2084365  2084553 (35417498) + DNA11TA1_DR       DNA/CMC-EnSpm             5    197     (6) 2362951  
  1239    9.9  0.5  0.5  chr25              2084726  2084918 (35417133) + DNA11TA1_DR       DNA/CMC-EnSpm             6    198     (5) 2362952  
   277   21.8  7.1  5.5  chr25              2084927  2085052 (35416999) + hAT-N64B_DR       DNA/hAT-Ac             1221   1348  (2451) 2362953 *
  1454    4.9  0.0  1.5  chr25              2084948  2085155 (35416896) C L2-4_DRe          LINE/L2                 (0)   3607    3403 2362954  
  1081    9.1  6.8  3.0  chr25              2085280  2085471 (35416580) + DNA11TA1_DR       DNA/CMC-EnSpm             5    203     (0) 2362955  
   733   13.9  6.1  3.0  chr25              2088357  2088519 (35413532) + DNA11TA1_DR       DNA/CMC-EnSpm             1    168    (35) 2362956  
  1240   14.3  5.8  2.4  chr25              2088818  2089060 (35412991) C MuDR-2_DR         DNA/MULE-MuDR        (3647)  20286   20036 2362957 *
  2604    8.8  3.5  0.8  chr25              2088856  2089232 (35412819) + hAT-N137_DR       DNA/hAT-Ac             2336   2722   (849) 2362958  
  1926   20.1  7.5  8.0  chr25              2088908  2089273 (35412778) + Helitron-2_DR     RC/Helitron           23049  23411  (4001) 2362959 *
  1771   11.1 10.4  0.9  chr25              2089274  2089581 (35412470) + HE1_DR1           SINE/tRNA-V-RTE           1    337    (65) 2362960  
   727   15.0 23.1  0.0  chr25              2089439  2089611 (35412440) C DNA7-N2_DR        DNA/hAT-hAT6          (378)   1636    1424 2362961 *
   342   25.8  5.6  6.5  chr25              2089736  2089951 (35412100) C DNA-1-8_DR        DNA                   (717)    844     631 2362962 *
  1292   11.4 28.1  1.2  chr25              2089781  2090107 (35411944) C Mariner-N38_DR    DNA/TcMar-Tc1          (49)    498      85 2362963  
  1211   11.5 18.6  1.1  chr25              2090905  2091141 (35410910) C Kolobok-1N2_DR    DNA/Kolobok-T2          (0)    690     413 2362964  
   343   28.6  0.0  0.9  chr25              2091110  2091156 (35410895) + ENSPM-6_DR        DNA/CMC-EnSpm          6577   6681 (25935) 2362965 *
   437    8.5  0.0  0.0  chr25              2091157  2091215 (35410836) + Harbinger-4N1_DR  DNA/PIF-Harbinger         1     59   (962) 2362966  
  4367   12.8  9.9  0.0  chr25              2091216  2091924 (35410127) + TDR13B2           DNA                       1    779     (0) 2362967  
   676   11.5  0.0  0.0  chr25              2091929  2092024 (35410027) + Harbinger-4N1_DR  DNA/PIF-Harbinger        55    150   (871) 2362968  
  1794    8.9  3.9  0.0  chr25              2092027  2092284 (35409767) C HarbingerN1_DR    DNA/PIF-Harbinger       (0)    650     383 2362969  
  1940   10.0  2.3  2.6  chr25              2092300  2092606 (35409445) C CryptonV-N4_DR    DNA/Crypton-V        (5623)   7870    7565 2362970  
   207   16.7  1.8  5.5  chr25              2092660  2092716 (35409335) C DNA8-28_DR        DNA/hAT              (3527)   3615    3561 2362971 *
  2516   10.4  2.5  0.3  chr25              2092666  2093030 (35409021) C HE1_DR1           SINE/tRNA-V-RTE        (28)    374       2 2362972  
  1217   15.8  6.9  1.9  chr25              2093544  2093758 (35408293) C Harbinger-N25_DR  DNA/PIF-Harbinger      (23)    553     327 2362973  
  1751    2.2  4.5  0.4  chr25              2093759  2093982 (35408069) C P-1N2_DR          DNA/P                   (0)   2146    1914 2362974 *
  6229    4.5  2.0  2.6  chr25              2093982  2094789 (35407262) C P-1N2_DR          DNA/P                (1343)    803       1 2362975  
   427   17.2 26.8  0.7  chr25              2094790  2094908 (35407143) C Harbinger-N25_DR  DNA/PIF-Harbinger     (245)    331     181 2362973 *
  4783   10.0 23.0  0.9  chr25              2094907  2095827 (35406224) + hAT-N132_DR       DNA/hAT-Tip100           14   1136   (157) 2362976  
  1922   12.7 18.3  1.0  chr25              2095808  2095820 (35406231) C Helitron-N3B_DR   RC/Helitron           (922)   5682    5565 2362977 *
  2303    8.6 23.6  0.7  chr25              2095821  2096264 (35405787) C Mariner-N38_DR    DNA/TcMar-Tc1           (1)    546       2 2362978  
  1922   12.7 18.3  1.0  chr25              2096265  2096310 (35405741) C Helitron-N3B_DR   RC/Helitron           (922)   5564    5094 2362977  
   329   10.8  4.0  2.6  chr25              2096266  2096341 (35405710) C EnSpm-N42_DR      DNA/CMC-EnSpm         (662)    590     514 2362979 *
  1675    8.4 12.0  1.0  chr25              2096312  2096577 (35405474) C Kolobok-N2_DR     DNA/Kolobok-T2       (1076)    295       1 2362980  
   304   11.6  0.9 17.8  chr25              2096630  2096734 (35405317) + Kolobok-3_DR      DNA/Kolobok-T2         4973   5062   (904) 2362981 *
   316    8.3  0.0  2.1  chr25              2096688  2096736 (35405315) C Kolobok-1_DR      DNA/Kolobok-T2        (995)   5308    5261 2362982 *
  1395   12.4  2.8  6.2  chr25              2096699  2096982 (35405069) C EnSpm-N3B_DR      DNA/CMC-EnSpm        (2420)   1314    1040 2362983  
  2393   10.9  5.9  0.7  chr25              2096986  2097373 (35404678) C TE-X-3_DR         DNA/PIF-ISL2EU        (615)    408       1 2362984  
   691   25.5  2.9  2.4  chr25              2097559  2097767 (35404284) + DIRS-8B_DR        LTR/Ngaro              6854   7063   (250) 2362985 *
  2804    4.9  1.7  0.0  chr25              2097602  2097949 (35404102) + SINE2-3_DR        SINE/tRNA-V-RTE          15    368     (0) 2362986  
  2317   14.0  1.4  5.1  chr25              2097950  2098020 (35404031) + DNA8-17_DR        DNA/hAT-Tip100         1356   1727    (86) 2362987  
   682   14.2  1.4  1.4  chr25              2098604  2098746 (35403305) C DNA-2-30B_DR      DNA                     (0)    413     271 2362988  
   336    8.3  0.0  0.0  chr25              2098797  2098844 (35403207) + DNA-2-30B_DR      DNA                     291    338    (75) 2362989  
  9896    6.7  1.2  0.7  chr25              2098850  2100146 (35401905) + L2-2_DRe          LINE/L2                2930   4233     (5) 2362990  
   431    3.6  0.0  1.8  chr25              2100154  2100209 (35401842) C hAT-28_DR         DNA/hAT-Charlie         (0)   2204    2150 2362991  
  1698    7.3  3.7 17.0  chr25              2100214  2100591 (35401460) + hAT-N113_DR       DNA/hAT-Ac               47    381  (1347) 2362992  
   227    0.0  3.6  0.0  chr25              2100590  2100617 (35401434) C hAT-28N1_DR       DNA/hAT-Charlie       (984)    328     300 2362993 *
  4462    6.2 25.8  0.0  chr25              2100646  2101390 (35400661) + TDR2              DNA/TcMar-Tc1             1    937     (0) 2362994  
   515   12.5 11.3  2.3  chr25              2101391  2101513 (35400538) C Harbinger-N31B_DR DNA/PIF-Harbinger     (552)    129       1 2362995  
   398   14.7  8.7  3.0  chr25              2101978  2102001 (35400050) C DNA-6-N9_DR       DNA                   (191)    968     938 2362996  
  1175   25.6  3.9  4.4  chr25              2102002  2102414 (35399637) + hAT-N38_DR        DNA/hAT-hAT6              4    414   (615) 2362997  
   202   23.0  2.6  4.0  chr25              2102449  2102525 (35399526) + hAT-8_DR          DNA/hAT-Tip100         2643   2718     (0) 2362998 *
  9178   10.2  6.5  4.4  chr25              2102484  2104137 (35397914) C hAT-N54_DR        DNA/hAT-Ac              (0)   1689       2 2362999  
  1376   27.5  6.4 10.8  chr25              2104138  2104898 (35397153) C Helitron-N5_DR    RC/Helitron           (619)   8890    8160 2363000  
   313   18.8  6.0 12.2  chr25              2105454  2105653 (35396398) + DNA-2-30_DR       DNA                       2    190   (198) 2363001  
  1349    8.8  0.0  0.0  chr25              2105977  2106158 (35395893) + TC1DR3            DNA/TcMar-Tc1             1    182  (1043) 2363002  
   526   11.4  1.1  1.1  chr25              2106159  2106247 (35395804) + hAT-N152_DR       DNA/hAT-Blackjack         1     89   (241) 2363003  
   422   14.2  0.0 17.0  chr25              2106248  2106268 (35395783) + hAT-N59B_DR       DNA/hAT-Tip100          213    306   (544) 2363004  
   388   20.1  5.5  4.8  chr25              2106269  2106303 (35395748) + TE-X-1B_DR        DNA                     454    599   (810) 2363005  
   212   15.9  8.8  7.2  chr25              2106324  2106391 (35395660) C ENSPM-6_DR        DNA/CMC-EnSpm        (6789)  25827   25759 2363006 *
  2667   18.9 16.4  2.0  chr25              2106344  2107258 (35394793) C DNA8-3_DR         DNA/hAT-Tip100         (60)   1327     284 2363007  
  2296    6.1  1.4  0.7  chr25              2107270  2107565 (35394486) + TC1DR3B           DNA/TcMar-Tc1           429    726   (163) 2363008  
   420    0.0  0.0  0.0  chr25              2107542  2107588 (35394463) + TC1DR3            DNA/TcMar-Tc1          1179   1225     (0) 2363009 *
   284   10.0  0.0  0.0  chr25              2107554  2107593 (35394458) C DNA8-26_DR        DNA                  (2990)   1540    1501 2363010 *
  2363   15.7 24.4  2.6  chr25              2108740  2109369 (35392682) C TDR13             DNA                     (0)    772       9 2363011  
   301   21.0  1.2  3.5  chr25              2109344  2109449 (35392602) C Helitron-N5_DR    RC/Helitron          (1301)   8208    8152 2363012 *
  1524   12.0  4.9  0.4  chr25              2109472  2109714 (35392337) + Kolobok-N5_DR     DNA/Kolobok-T2?           2    255   (230) 2363013  
  3189    9.3  6.5  2.5  chr25              2109716  2110210 (35391841) C SINE3-1a          SINE/5S-Deu-L2          (5)    565      52 2363014  
  2128    3.6  0.0  0.0  chr25              2110216  2110467 (35391584) C ERV1-N1-LTR_DR    LTR/ERV1              (628)    252       1 2363015  
   628    4.0  0.0  0.0  chr25              2110468  2110542 (35391509) C DNA-1-5_DR        DNA                   (673)     75       1 2363016  
   626   20.3  0.0  9.4  chr25              2110543  2110715 (35391336) C hAT-N133_DR       DNA/hAT-Ac            (321)    302     145 2363017  
  2674    4.8  0.0  0.6  chr25              2111730  2112067 (35389984) + DNA2-8_DR         DNA/CMC-EnSpm             1    336  (4071) 2363018  
   968   17.9  7.3  6.5  chr25              2112204  2112233 (35389818) + DNA2-7_DR         DNA                    4373   4649  (5001) 2363019  
  1388   13.0  3.3  2.4  chr25              2112234  2112478 (35389573) + DNA8-17_DR        DNA/hAT-Tip100         1309   1555   (258) 2363020  
   377    6.6 10.7  9.7  chr25              2112479  2112562 (35389489) C DNA-2-2_DR        DNA                     (0)    407     255 2363021  
   363    5.2 14.5  6.0  chr25              2112508  2112569 (35389482) C hAT-N53B_DR       DNA/hAT-Ac           (1858)   2319    2253 2363022 *
  4659    8.7  3.5  0.1  chr25              2112574  2113229 (35388822) + TDR8D             DNA                       1    678     (1) 2363023  
   635   12.5  1.5 20.6  chr25              2113231  2113432 (35388619) + hAT-N109_DR       DNA/hAT-Ac              481    650     (3) 2363024  
  1345   12.9 30.7  2.0  chr25              2113519  2113867 (35388184) C TDR13             DNA                     (0)    772     326 2363025  
   508   22.3  7.7  2.2  chr25              2113768  2113937 (35388114) C Mariner-N5C_DR    DNA/TcMar            (4382)   3539    3361 2363026 *
  2329    9.2  4.4  3.8  chr25              2113847  2114209 (35387842) C SINE2-3_DR        SINE/tRNA-V-RTE         (2)    366       2 2363027  
   269   20.3  0.0  4.3  chr25              2114151  2114222 (35387829) C DNA8-9_DR         DNA/hAT-Ac            (579)    872     804 2363028 *
   529   15.3  7.9  0.6  chr25              2114199  2114316 (35387735) C TDR13             DNA                   (326)    354     229 2363025  
  8269    3.9  3.4  0.2  chr25              2114321  2115373 (35386678) + hAT-N44_DR        DNA/hAT-Tip100            1   1087     (0) 2363029  
  1506   11.2  4.5  0.0  chr25              2115374  2115596 (35386455) C TDR13C            DNA                   (445)    235       3 2363030  
  1219    9.5 13.3 10.6  chr25              2116220  2116513 (35385538) C HE1_DR1           SINE/tRNA-V-RTE         (3)    399      99 2363031  
   640   28.4  2.9  3.8  chr25              2117038  2117597 (35384454) + IS3EU-1N1_DR      DNA/IS3EU               712   1266   (722) 2363032 *
   859   24.9  3.1  5.3  chr25              2117196  2117619 (35384432) C EnSpm-11_DR       DNA/CMC-EnSpm        (7823)   1180     766 2363033  
   418   15.2  7.6  0.0  chr25              2118444  2118474 (35383577) C P-1_DR            DNA/P                (2542)   7426    7285 2363034  
   503    5.9  0.0  0.0  chr25              2118475  2118575 (35383476) C EnSpm-N2_DR       DNA/CMC-EnSpm         (942)   3073    2973 2363035 *
   611   14.0  1.5  0.8  chr25              2118489  2118618 (35383433) C Kolobok-1_DR      DNA/Kolobok-T2       (3376)   2927    2797 2363036  
   311    8.9  0.0 15.7  chr25              2118504  2118636 (35383415) C Harbinger-1_DR    DNA/PIF-Harbinger    (1332)   2577    2463 2363037 *
   254   15.9  3.6 16.0  chr25              2118546  2118657 (35383394) C DNA8-26_DR        DNA                  (1585)   2945    2846 2363038 *
   334   16.7  2.8  0.0  chr25              2118588  2118659 (35383392) C L2-5_DRe          LINE/L2                 (0)   2227    2154 2363039  
   298   16.9  7.8  0.0  chr25              2118593  2118669 (35383382) C EnSpm-N3B_DR      DNA/CMC-EnSpm         (783)   2951    2869 2363040 *
  1138    3.7  0.0  0.0  chr25              2118920  2119055 (35382996) + EnSpm-N37_DR      DNA/CMC-EnSpm           328    463  (6184) 2363041  
   881   12.8  4.5  3.2  chr25              2118925  2119078 (35382973) + Penelope-1_DR     LINE/Penelope          3734   3889   (557) 2363042 *
  1900   10.6  2.5  4.8  chr25              2119383  2121253 (35380798) + DNA9-4_DR         DNA                       3    410     (9) 2363043  
   483   14.8  0.0  4.2  chr25              2122146  2122244 (35379807) + hAT-N21B_DR       DNA/hAT-Ac              868    962   (339) 2363044  
   369   23.7  0.0  4.5  chr25              2122245  2122260 (35379791) + DNAX-25B_DR       DNA/Zisupton           2007   2116  (1422) 2363045  
  7540    6.5  2.6  0.1  chr25              2122620  2123612 (35378439) C TC1DR3            DNA/TcMar-Tc1           (0)   1225     208 2363046  
   209   18.8  0.0  2.1  chr25              2124075  2124123 (35377928) + EnSpm-15_DR       DNA/CMC-EnSpm          9555   9602  (1852) 2363047  
   209   17.9 16.1  0.0  chr25              2124101  2124156 (35377895) C Kolobok-N10C_DR   DNA/Kolobok             (7)    337     273 2363048  
   418   12.5  0.0  5.6  chr25              2124547  2124622 (35377429) C DNA9-4_DR         DNA                   (345)     74       3 2363049  
   753    7.5  7.5  0.0  chr25              2124857  2124963 (35377088) C HATN2_DR          DNA/hAT                 (0)   1219    1105 2363050  
   541   20.6  3.1 14.9  chr25              2124944  2125137 (35376914) C DNA2-16_DR        DNA                 (10864)   7187    7014 2363051 *
  2734    5.4  1.1  1.7  chr25              2124968  2125327 (35376724) C SINE2-3_DR        SINE/tRNA-V-RTE        (10)    358       1 2363052  
   853   18.6  2.1  4.4  chr25              2125328  2125354 (35376697) C EnSpm-N11_DR      DNA/CMC-EnSpm        (3782)   1571    1549 2363053  
   273   11.1  4.5  4.5  chr25              2125296  2125361 (35376690) C HATN2_DR          DNA/hAT                (64)   1155    1090 2363050 *
   215   17.8  0.0  0.0  chr25              2125328  2125372 (35376679) + EnSpm-N13_DR      DNA/CMC-EnSpm         10569  10613 (11536) 2363054 *
   854   17.3  2.8  0.5  chr25              2125376  2125555 (35376496) C DNA-3-4_DR        DNA/PIF-Harbinger      (57)    184       1 2363055 *
  1776    3.1  4.0  0.4  chr25              2125555  2125779 (35376272) C P-1N2_DR          DNA/P                   (0)   2146    1914 2363056 *
  6170    5.8  0.8  3.2  chr25              2125779  2126600 (35375451) C P-1N2_DR          DNA/P                (1343)    803       1 2363057  
  1625   12.1  5.6  1.4  chr25              2126623  2126907 (35375144) + EnSpm-N21_DR      DNA/CMC-EnSpm           135    431    (48) 2363058  
  8962    6.2  2.6  0.3  chr25              2127578  2128768 (35373283) + TC1DR3            DNA/TcMar-Tc1             1   1218     (7) 2363059  
   391   21.6  2.2  9.3  chr25              2128699  2128836 (35373215) + Merlin-2_DR       DNA/Merlin             4828   4956  (8965) 2363060 *
   439   14.9  2.0 15.8  chr25              2129341  2129491 (35372560) + hAT-2_DR          DNA/hAT-Charlie        2292   2424   (112) 2363061  
   238   22.2  0.7  4.3  chr25              2129368  2129513 (35372538) + Mariner-N29_DR    DNA/TcMar-ISRm11        319    459  (1306) 2363062 *
   356   14.5  0.8  3.2  chr25              2129406  2129533 (35372518) + Gypsy123-I_DR     LTR/Gypsy               567    691  (4723) 2363063  
   272   15.8  7.6  3.0  chr25              2129433  2129589 (35372462) C EnSpm-N37_DR      DNA/CMC-EnSpm        (2336)   4311    4148 2363064 *
   491    3.8  0.0  0.0  chr25              2129910  2129989 (35372062) + HAT1_DR           DNA/hAT-Ac              568    647  (2645) 2363065 *
   677    0.0  0.0  0.0  chr25              2129919  2130018 (35372033) + (TAGA)n           Simple_repeat             2    101     (0) 2363066  
   377   15.8  0.0  2.5  chr25              2129921  2129934 (35372117) + hAT-13_DR         DNA/hAT-Tip100         2413   2487   (315) 2363067 *
   640    4.9  0.0  1.0  chr25              2129935  2130037 (35372014) C MOSAT_DR          Satellite             (888)   1199    1098 2363068  
   302   15.4 11.4  1.4  chr25              2130011  2130028 (35372023) C L2-3_DRe          LINE/L2                (13)   5055    4970 2363069 *
   463   18.0  0.0  0.9  chr25              2130019  2130030 (35372021) + Ginger1-N1_DR     DNA/Ginger-1           2265   2375   (283) 2363070  
   302   12.6 12.5  0.9  chr25              2130029  2130132 (35371919) + Polinton-1N1_DR   DNA/Maverick           3197   3312 (12157) 2363071 *
  1255    4.5  0.0  0.0  chr25              2130487  2130640 (35371411) C SINE2-3_DR        SINE/tRNA-V-RTE         (0)    368     215 2363072  
   697   20.1  2.0  4.2  chr25              2130488  2130684 (35371367) + DNA7-N2_DR        DNA/hAT-hAT6           1426   1618   (396) 2363073 *
  1060   12.1  1.7  0.0  chr25              2130641  2130651 (35371400) C hAT-N137_DR       DNA/hAT-Ac            (857)   2652    2539 2363074  
   244   14.1  6.8  3.3  chr25              2130744  2130831 (35371220) + Polinton-1N1_DR   DNA/Maverick           3201   3291 (12178) 2363075 *
   290   22.7 11.0  0.6  chr25              2130756  2130824 (35371227) + Ginger1-N1_DR     DNA/Ginger-1           2181   2361   (297) 2363076  
   532    3.2  1.1  0.0  chr25              2130825  2130919 (35371132) C MOSAT_DR          Satellite             (874)   1213    1118 2363077 *
   568    0.0  0.0  0.0  chr25              2130836  2130919 (35371132) + (TAGA)n           Simple_repeat             4     87     (0) 2363078  
   545   12.3  0.9  0.0  chr25              2130920  2130941 (35371110) C Ginger1-N1_DR     DNA/Ginger-1         (2286)    372     266 2363079  
   204    7.0  0.0  2.3  chr25              2131912  2131955 (35370096) C CryptonV-N4_DR    DNA/Crypton-V        (5590)   7903    7861 2363080 *
   224    8.0  0.0  6.0  chr25              2131917  2131969 (35370082) C Merlin-1_DR       DNA/Merlin           (8326)   2201    2152 2363081  
   200    6.9  0.0  0.0  chr25              2133155  2133183 (35368868) + Kolobok-N10_DR    DNA/Kolobok              73    101   (542) 2363082  
   532   19.5 11.1  3.0  chr25              2133350  2133502 (35368549) C Kolobok-N3_DR     DNA/Kolobok-T2?         (0)    370     206 2363083  
   395    8.2  0.0  0.0  chr25              2133520  2133568 (35368483) + Harbinger-8N2_DR  DNA/PIF-Harbinger         1     49   (499) 2363084 *
   670   15.5  0.7  0.0  chr25              2133547  2133701 (35368350) C Kolobok-2_DR      DNA/Kolobok-T2       (3335)   3365    3210 2363085 *
  1125    5.0  0.0  0.0  chr25              2133569  2133766 (35368285) + (TCTA)n           Simple_repeat             1    198     (0) 2363086  
   444   15.0 34.7  0.0  chr25              2133767  2133779 (35368272) C Polinton-4_DR     DNA/Maverick         (7602)  12683   12399 2363087 *
  3067   11.5  5.6  0.2  chr25              2133772  2134232 (35367819) + Harbinger-8N2_DR  DNA/PIF-Harbinger        63    548     (0) 2363088  
   220   14.3  0.0  0.0  chr25              2134204  2134238 (35367813) + DNA2-7_DR         DNA                    5526   5560  (4090) 2363089 *
   833   13.8  6.5  0.6  chr25              2134230  2134382 (35367669) C Kolobok-N3_DR     DNA/Kolobok-T2?       (201)    169       8 2363083  
  1127   11.8  1.5 11.5  chr25              2134398  2134659 (35367392) C hAT-N107_DR       DNA/hAT-Ac              (9)    999     804 2363090  
  3367    4.1  0.0  0.2  chr25              2134660  2135053 (35366998) C HarbingerN6_DR    DNA/PIF-Harbinger       (0)    393       1 2363091  
  1339    7.1  6.0  1.2  chr25              2135054  2135307 (35366744) C hAT-N64_DR        DNA/hAT-Ac            (453)   1136     911 2363090  
   396    8.8  0.0  0.0  chr25              2135259  2135313 (35366738) C ENSPM-6_DR        DNA/CMC-EnSpm       (18614)  14002   13948 2363092 *
   570    4.8 12.1  0.0  chr25              2135314  2135396 (35366655) + HATN8_DR          DNA/Zisupton              1     93   (162) 2363093  
   217   12.3 34.6  0.0  chr25              2135327  2135339 (35366712) + LOOPERN3_DR       DNA/Kolobok-T2          611    719   (292) 2363094 *
   328   14.8  0.0  0.0  chr25              2135408  2135461 (35366590) + Harbinger-N31_DR  DNA/PIF-Harbinger       631    684     (1) 2363095  
   385   21.0  1.0  4.0  chr25              2135510  2135613 (35366438) + ENSPM-6_DR        DNA/CMC-EnSpm         24710  24810  (7806) 2363096 *
  1695   12.3  2.9  0.7  chr25              2135527  2135805 (35366246) C DNA13TA1_DR       DNA/TcMar-Tc1          (25)    293       9 2363097  
   425   17.4  9.8  0.7  chr25              2136962  2137094 (35364957) + TDR16             DNA/Merlin              111    255    (58) 2363098 *
   503   21.3  8.8  2.2  chr25              2137068  2137097 (35364954) C DNA-8-24_DR       DNA/hAT-Tip100        (721)   1062    1019 2363099  
  5784    7.5  6.1  2.9  chr25              2137098  2138038 (35364013) + hAT-N177_DR       DNA/hAT-Tip100            1    970     (0) 2363100  
   244    7.7  4.8  7.3  chr25              2138049  2138090 (35363961) C HATN1_DR          DNA/hAT                 (4)    423     383 2363101  
  4733    8.1  8.1  0.9  chr25              2138221  2138928 (35363123) + L2-2_DRe          LINE/L2                3475   4232     (6) 2363102  
   308   19.7  0.0  0.0  chr25              2138875  2138935 (35363116) C EnSpm-N49B_DR     DNA/CMC-EnSpm         (979)   1571    1511 2363103 *
  2959    7.8  3.2  5.5  chr25              2139078  2139582 (35362469) C L1-133_DR         LINE/L1                (16)    971     478 2363104  
   370   14.6  7.6  6.0  chr25              2140030  2140160 (35361891) + hAT-N108_DR       DNA/hAT-Ac                2    134   (442) 2363105  
   252   12.4  0.0 10.5  chr25              2140171  2140233 (35361818) + hAT-N108_DR       DNA/hAT-Ac              195    251   (325) 2363106  
   422   14.8  0.0  3.4  chr25              2140352  2140442 (35361609) + DNA9-4_DR         DNA                       5     92   (327) 2363107  
   301   20.2  1.2  1.2  chr25              2140378  2140457 (35361594) + CryptonV-N5_DR    DNA/Crypton-V         10799  10878 (13659) 2363108 *
   208   21.9  8.5  0.0  chr25              2140398  2140479 (35361572) C hAT-N137_DR       DNA/hAT-Ac            (753)   2818    2730 2363109 *
  2726    3.4  0.0  0.3  chr25              2140444  2140768 (35361283) C RTE-2_DR          LINE/RTE-BovB           (1)   3107    2784 2363110  
   327    2.5  0.0  2.5  chr25              2140769  2140809 (35361242) C RTE-2_DR          LINE/RTE-BovB        (2785)    323     284 2363110  
   579   16.6  0.8  4.7  chr25              2140813  2140945 (35361106) + hAT-N108_DR       DNA/hAT-Ac              124    251   (325) 2363111  
   214   19.6  0.0  0.0  chr25              2140982  2141037 (35361014) + hAT-N108_DR       DNA/hAT-Ac              476    531    (45) 2363112  
   420   14.8  0.0  3.4  chr25              2141064  2141154 (35360897) + DNA9-4_DR         DNA                       5     92   (327) 2363113  
   208   21.9  8.5  0.0  chr25              2141110  2141191 (35360860) C hAT-N137_DR       DNA/hAT-Ac            (753)   2818    2730 2363114 *
   318   21.6  0.9  3.9  chr25              2141155  2141169 (35360882) + CryptonV-N5_DR    DNA/Crypton-V         10776  10878 (13659) 2363115 *
   542    0.0  0.0  0.0  chr25              2141156  2141215 (35360836) C RTE-2_DR          LINE/RTE-BovB           (1)   3107    3048 2363116  
   382   21.6 12.8  6.9  chr25              2142071  2142244 (35359807) + Looper-N7_DR      DNA/Kolobok-T2          265    448   (567) 2363117  
   757    3.3  0.8  1.6  chr25              2142245  2142367 (35359684) C hAT-N26_DR        DNA/hAT-Ac              (0)   1459    1338 2363118  
  1631    6.4  0.5  0.5  chr25              2142383  2142602 (35359449) C TDR13B2           DNA                   (559)    220       1 2363119  
  1094   17.6  6.5  1.5  chr25              2142603  2142850 (35359201) + Gypsy-169-LTR_DR  LTR/Gypsy                30    289    (17) 2363120  
   351    6.9  1.4  0.0  chr25              2142845  2142916 (35359135) + CryptonV-N5_DR    DNA/Crypton-V          9151   9223 (15314) 2363121 *
   336    3.1  3.1  0.0  chr25              2142861  2142924 (35359127) C EnSpm-N37_DR      DNA/CMC-EnSpm        (2339)   4308    4243 2363122 *
   238   18.1 12.6  3.6  chr25              2142865  2142967 (35359084) C DIRS-4N1_DR       LTR/Ngaro             (814)   3648    3537 2363123 *
   841    6.1  6.1  0.0  chr25              2142908  2143022 (35359029) C MuDR-2_DR         DNA/MULE-MuDR        (9269)  14664   14543 2363124  
   326   14.7  0.0  0.0  chr25              2142925  2142935 (35359116) C DNA8-10_DR        DNA/hAT-Ac           (2366)   1652    1578 2363125 *
   212    3.7  0.0  0.0  chr25              2143563  2143589 (35358462) C CryptonV-N5_DR    DNA/Crypton-V        (8404)  16133   16107 2363126  
   256   33.8  0.0  0.0  chr25              2143639  2143706 (35358345) + EnSpm-7_DR        DNA/CMC-EnSpm          7116   7183  (3851) 2363127 *
   263   21.2  0.0  7.0  chr25              2143653  2143713 (35358338) C DIRS-15B_DR       LTR/Ngaro            (1237)   4072    4016 2363128 *
   346   17.9  1.4 15.7  chr25              2143687  2143962 (35358089) + Zisupton-7_DR     DNA/Zisupton          11377  11536  (5546) 2363129  
   203   31.1  3.1  7.2  chr25              2143707  2143957 (35358094) C Zisupton-6_DR     DNA/Zisupton        (13421)   8695    8389 2363130 *
   323   23.5  3.0  5.0  chr25              2143807  2144008 (35358043) C ERV1-N3-I_DR      LTR/ERV1              (807)   3784    3587 2363131 *
   436   17.6  0.4 14.5  chr25              2143853  2143966 (35358085) + (TG)n             Simple_repeat             1    391   (120) 2363132  
   356   25.3  1.3  2.6  chr25              2143967  2144124 (35357927) C Polinton-1_DR     DNA/Maverick          (734)  17751   17596 2363133  
   285   27.0  0.0  8.7  chr25              2144027  2144225 (35357826) C DNA-N43_DR        DNA/TcMar-Fot1        (331)    723     541 2363134 *
   475   20.2  0.4  5.8  chr25              2144119  2144369 (35357682) + Zisupton-7_DR     DNA/Zisupton          11370  11542  (5540) 2363135  
   359   20.8  0.7  9.4  chr25              2144143  2144414 (35357637) C ERV1-N3-I_DR      LTR/ERV1              (803)   3788    3578 2363136 *
  1214   20.9  8.2  9.5  chr25              2144293  2144801 (35357250) C EnSpm-21_DR       DNA/CMC-EnSpm        (2172)   6978    6476 2363137  
   436   17.6  0.4 14.5  chr25              2144415  2144447 (35357604) + (TG)n             Simple_repeat           392    511     (0) 2363132 *
   242   23.2  0.5 10.3  chr25              2144632  2144823 (35357228) C ERV1-N3-I_DR      LTR/ERV1              (825)   3766    3592 2363138  
   245    8.0  6.0  0.0  chr25              2145287  2145336 (35356715) C hAT-N137_DR       DNA/hAT-Ac            (853)   2718    2666 2363114 *
   277    5.1  0.0  0.0  chr25              2145301  2145339 (35356712) C SINE2-5_DR        SINE/tRNA-V-RTE         (0)    282     244 2363139  
  1676    8.0  1.3  0.0  chr25              2145340  2145577 (35356474) + DNA-8-22_DR       DNA/hAT-Ac             1194   1434     (0) 2363140  
  7802    8.1  4.0  0.1  chr25              2145609  2146727 (35355324) + DNA-8-3_DR        DNA/P                     1   1163     (0) 2363141  
   512   32.6  3.7  0.8  chr25              2146734  2146977 (35355074) + Helitron-2_DR     RC/Helitron            2074   2324 (25088) 2363142  
   201   25.9 10.5  1.1  chr25              2147521  2147606 (35354445) C Merlin-2_DR       DNA/Merlin           (9000)   4921    4828 2363143 *
  8650    5.6  4.1  0.0  chr25              2147568  2148711 (35353340) C TC1DR3            DNA/TcMar-Tc1          (34)   1191       1 2363144  
  5504    8.7  4.7  0.9  chr25              2148860  2149681 (35352370) C TE-X-1B_DR        DNA                   (556)    853       1 2363145  
   730   15.6  7.0  3.1  chr25              2149517  2149701 (35352350) C Merlin-1_DR       DNA/Merlin           (9231)   1296    1105 2363146 *
  5256    2.9  4.0  1.5  chr25              2150389  2151084 (35350967) + TDR1              DNA/TcMar-Tc1             1    713   (523) 2363147  
  1797    7.7  0.4  0.0  chr25              2151085  2151331 (35350720) + TDR17             DNA/Sola-1                1    248     (0) 2363148  
  3700    6.9  2.6  3.6  chr25              2151332  2151841 (35350210) + TDR1              DNA/TcMar-Tc1           725   1228     (8) 2363149  
  2153   28.3  6.9 10.7  chr25              2151829  2152952 (35349099) + Helitron-N5_DR    RC/Helitron            7892   8977   (532) 2363150 *
   901   12.2 10.2  0.0  chr25              2153383  2153529 (35348522) + DNA-N4_DR         DNA                       3    164   (878) 2363151  
  5776    2.0 10.4  0.0  chr25              2153545  2154256 (35347795) C DNA2-2_DR         DNA                     (0)    786       1 2363152  
  3813   10.4 16.1  0.4  chr25              2154257  2154906 (35347145) C TDR13B            DNA                    (10)    753       2 2363153  
   221   20.0  0.0  2.0  chr25              2155519  2155569 (35346482) + HATN15_DR         DNA/hAT-Ac              507    556   (524) 2363154  
   617   13.0  0.0  0.0  chr25              2156106  2156328 (35345723) + (TTA)n            Simple_repeat             1    223     (0) 2363155  
   224   22.4  0.0  0.0  chr25              2157086  2157134 (35344917) + CATCH2LTR_DR      LTR/Pao                 651    699   (126) 2363156  
   206   16.3 20.8  4.5  chr25              2157751  2157827 (35344224) C ERV1-5_DR-I       LTR/ERV1             (1926)   3123    3035 2363157  
   206    2.4  6.7  9.1  chr25              2160372  2160416 (35341635) C EnSpm-N17_DR      DNA/TcMar             (700)   4493    4450 2363158  
   200   17.0  0.0  0.0  chr25              2162663  2162676 (35339375) C hAT-N47C_DR       DNA/hAT-Tip100       (1196)   1263    1217 2363159  
   211    6.1  0.0  0.0  chr25              2162677  2162709 (35339342) + hAT-24_DR         DNA/hAT-Ac              817    849  (2939) 2363160  
   203   19.2 12.0  0.9  chr25              2163213  2163312 (35338739) C DNA-6-N2_DR       DNA                   (677)   4379    4269 2363161 *
   228   14.5  0.0  1.4  chr25              2163247  2163316 (35338735) C DNA-TA-4_DR       DNA/TcMar            (3653)   6142    6074 2363162 *
   558    8.4  5.3  0.0  chr25              2163277  2163371 (35338680) C L2-36B_DRe        LINE/L2                 (1)    424     325 2363163  
   655   16.2 10.1  0.6  chr25              2165005  2165153 (35336898) C TDR16             DNA/Merlin              (0)    313     151 2363164  
   209   21.4 14.7  3.1  chr25              2165077  2165192 (35336859) + Dada-U1A_DR       DNA/Dada               3231   3359  (7620) 2363165 *
   239   14.9  2.1  2.1  chr25              2165316  2165363 (35336688) + EnSpm-N27B_DR     DNA/CMC-EnSpm             9     56   (117) 2363166  
  4070    7.0  0.0  0.0  chr25              2165436  2165982 (35336069) + Mariner-N38_DR    DNA/TcMar-Tc1             1    547     (0) 2363167  
   252   19.3  1.8  0.0  chr25              2165934  2165990 (35336061) + Dada-U1A_DR       DNA/Dada               3829   3886  (7093) 2363168 *
  2822   12.7 10.0  1.5  chr25              2165981  2166542 (35335509) + L1-43_DR          LINE/L1                4737   5345    (34) 2363169  
   200   17.8  5.2  3.4  chr25              2166934  2166991 (35335060) + L1-1_DR           LINE/L1                1104   1162  (4649) 2363170  
   214   28.2  1.9 23.3  chr25              2167338  2167545 (35334506) + hAT-N159_DR       DNA/hAT-Ac             1493   1664   (158) 2363171 *
   235   20.8  3.8  2.5  chr25              2167477  2167555 (35334496) C hAT-N36B_DR       DNA/hAT              (1165)    218     139 2363172  
   215   11.1  0.0  0.0  chr25              2168497  2168532 (35333519) + hAT-N48B_DR       DNA/hAT-Ac             1590   1625   (515) 2363173  
   214    7.9  5.3  0.0  chr25              2168503  2168540 (35333511) C EnSpm-N48B_DR     DNA/CMC-EnSpm        (6259)    700     661 2363174 *
   404   15.8  5.9  0.0  chr25              2169837  2169937 (35332114) C EnSpm-N17_DR      DNA/TcMar            (3135)   2058    1952 2363175  
   311   22.8  1.7  5.3  chr25              2169861  2170036 (35332015) + Zisupton-6_DR     DNA/Zisupton           8401   8570 (13546) 2363176 *
   325   23.7  7.7  6.4  chr25              2169902  2170149 (35331902) C Helitron-2_DR     RC/Helitron         (21111)   6301    6051 2363177  
   309    4.4  4.4  0.0  chr25              2170092  2170159 (35331892) C ENSPM-6_DR        DNA/CMC-EnSpm         (890)  31726   31656 2363178 *
   206   20.5  1.3  1.3  chr25              2170160  2170170 (35331881) + L1-53_DR          LINE/L1                1482   1560  (4886) 2363179  
   206   14.0  3.3  5.6  chr25              2170171  2170181 (35331870) + hAT-N180_DR       DNA/hAT?                822    909   (242) 2363180  
   973   17.9  8.4  0.4  chr25              2170867  2171091 (35330960) + TDR6              DNA                       2    244     (6) 2363181  
  3008    9.8  2.2  5.2  chr25              2171112  2171660 (35330391) + EnSpm-N34B_DR     DNA/CMC-EnSpm             1    533     (0) 2363182  
  1522    8.7  5.4  0.0  chr25              2172474  2172715 (35329336) C Mariner-N38_DR    DNA/TcMar-Tc1           (1)    546     292 2363183  
   264   18.9 18.9  0.0  chr25              2172691  2172704 (35329347) C hAT-N164_DR       DNA/hAT-Tip100       (1103)    937     831 2363184 *
   432    9.2  0.0  1.5  chr25              2172715  2172780 (35329271) + hAT-N164_DR       DNA/hAT-Tip100         1292   1356   (684) 2363185  
   292    6.1  8.2  0.0  chr25              2172738  2172786 (35329265) C EnSpm-N13_DR      DNA/CMC-EnSpm       (14474)   7675    7623 2363186 *
   207    6.2  5.9  5.9  chr25              2175732  2175782 (35326269) + hAT-N91_DR        DNA/hAT-Ac              247    297    (58) 2363187  
   280   18.5  2.1  2.1  chr25              2175993  2176086 (35325965) C Merlin-1_DR       DNA/Merlin           (8288)   2239    2146 2363188  
   240   17.9  9.5  7.0  chr25              2176015  2176098 (35325953) C Dada-tL_DR        DNA/Dada             (8008)   2399    2314 2363189 *
   293   26.9  0.9  0.9  chr25              2176031  2176135 (35325916) C Kolobok-4_DR      DNA/Kolobok-T2       (3110)   3521    3417 2363190 *
  3136    7.1 10.5  0.2  chr25              2176058  2176553 (35325498) C Mariner-N38_DR    DNA/TcMar-Tc1           (0)    547       1 2363191  
   203   18.6  0.0 16.0  chr25              2176087  2176097 (35325954) C EnSpm-N2_DR       DNA/CMC-EnSpm         (826)   3185    3096 2363192 *
   555   16.4  4.7  0.0  chr25              2176554  2176681 (35325370) + hAT-N91_DR        DNA/hAT-Ac              199    332    (23) 2363193 *
  2738   12.8  9.6  1.9  chr25              2176554  2176629 (35325422) + Merlin-1_DR       DNA/Merlin             1683   2243  (8284) 2363194  
   975   11.8  5.1  1.0  chr25              2176818  2177014 (35325037) + L2-3_DRe          LINE/L2                4857   5061     (7) 2363195  
   254   15.3 24.1  0.7  chr25              2177643  2177754 (35324297) C L1-123_DR         LINE/L1                 (0)   1735    1598 2363196  
   333   16.0  5.7  8.3  chr25              2177850  2177972 (35324079) C L1-123_DR         LINE/L1                 (1)   1734    1615 2363197  
  2717   13.2  4.5  0.0  chr25              2180717  2181199 (35320852) C Mariner-N38_DR    DNA/TcMar-Tc1           (0)    547      43 2363198  
   664   12.3 31.6  0.0  chr25              2181050  2181220 (35320831) + Zisupton-6_DR     DNA/Zisupton           8990   9214 (12902) 2363199 *
  9538    3.8  2.2  0.1  chr25              2181253  2182433 (35319618) + Harbinger-4N1C_DR DNA/PIF-Harbinger         1   1206     (0) 2363200  
   600   19.7  7.2  5.2  chr25              2182442  2182650 (35319401) + Merlin-2_DR       DNA/Merlin             7166   7378  (6543) 2363201 *
  1261    7.8  5.2  0.0  chr25              2182475  2182665 (35319386) + ANGEL             DNA/Kolobok              95    295    (14) 2363202  
   310   18.1  2.7  1.4  chr25              2182654  2182726 (35319325) C Mariner-N2_DR     DNA/TcMar            (2266)   1700    1627 2363203 *
   678   24.3  2.3  2.3  chr25              2182666  2182689 (35319362) + EnSpm-N10_DR      DNA/CMC-EnSpm          1719   1933  (7375) 2363204  
   390   14.1  0.0  0.0  chr25              2182674  2182737 (35319314) + DNA8-17_DR        DNA/hAT-Tip100         1318   1381   (432) 2363205 *
   232    3.9  0.0  0.0  chr25              2182736  2182772 (35319279) + EnSpm-6N1_DR      DNA/CMC-EnSpm          6378   6410  (2826) 2363206 *
   757   19.8  4.7  0.5  chr25              2182801  2182993 (35319058) C Mariner-N2_DR     DNA/TcMar            (2253)   1713    1513 2363207 *
  1094   12.5  1.1  0.0  chr25              2182837  2183012 (35319039) + HE1_DR1           SINE/tRNA-V-RTE          18    195   (207) 2363208  
   492   24.2  2.5  1.2  chr25              2182871  2182889 (35319162) + Helitron-2_DR     RC/Helitron           23453  23567  (3845) 2363209 *
   556   24.1  0.7  0.7  chr25              2182890  2183027 (35319024) C EnSpm-22N2_DR     DNA/CMC-EnSpm        (1033)   4514    4377 2363210  
   554   12.8  0.0  4.5  chr25              2183105  2183401 (35318650) + (TTA)n            Simple_repeat             1    283     (0) 2363211  
   230   19.4  1.5  7.1  chr25              2183477  2183609 (35318442) + DNA-TA-4_DR       DNA/TcMar              6019   6144  (3651) 2363212 *
   359   10.3  2.7  4.2  chr25              2183544  2183549 (35318502) + (TTA)n            Simple_repeat             1     14   (227) 2363213  
   385    6.2  1.5  3.0  chr25              2183550  2183616 (35318435) C DNA-6-N2_DR       DNA                   (793)   4263    4198 2363214  
   359   10.3  2.7  4.2  chr25              2183617  2183698 (35318353) + (TTA)n            Simple_repeat            15    241     (0) 2363213  
   259    3.8  1.6 18.2  chr25              2183682  2183745 (35318306) C DNA-6-N2_DR       DNA                   (792)   4264    4210 2363214 *
   267   10.9  3.3  8.1  chr25              2183699  2183788 (35318263) + DNA9-3_DR         DNA/MULE-MuDR?          958   1043 (10336) 2363215  
   401   10.8  5.5  5.5  chr25              2184181  2184308 (35317743) + TDR9              DNA                      81    208     (0) 2363216  
   962   17.1  1.3  3.6  chr25              2184309  2184420 (35317631) + MuDR-2_DR         DNA/MULE-MuDR         18934  19040  (4893) 2363217 *
  2016    9.9  1.1  0.0  chr25              2184238  2184521 (35317530) C SINE2-4_DR        SINE/tRNA-V-RTE         (0)    371      85 2363218  
   366   15.8  2.6  0.0  chr25              2184692  2184805 (35317246) + Gypsy82-LTR_Dr    LTR/Gypsy               628    744   (601) 2363219 *
   452    7.6  0.0  0.0  chr25              2184717  2184821 (35317230) + Zisupton-7_DR     DNA/Zisupton          11373  11477  (5605) 2363220  
   338   21.3  8.4  2.7  chr25              2184721  2184878 (35317173) C Zisupton-6_DR     DNA/Zisupton        (12661)   9455    9228 2363221 *
   225   16.0  0.0  0.0  chr25              2184879  2184953 (35317098) C EnSpm-9_DR        DNA/CMC-EnSpm        (7823)    797     723 2363222 *
   236   13.2  1.5  6.5  chr25              2184909  2184973 (35317078) + hAT-N47C_DR       DNA/hAT-Tip100         1207   1268  (1191) 2363223 *
   338   21.3  8.4  2.7  chr25              2184954  2184965 (35317086) C Zisupton-6_DR     DNA/Zisupton        (12661)   9227    9208 2363221  
   634   15.8  7.9  0.0  chr25              2184977  2185090 (35316961) C DNA-N21_DR        DNA/hAT-Charlie?       (89)    245     123 2363224  
  1342   10.8 15.3  0.0  chr25              2185251  2185491 (35316560) + HE1_DR1           SINE/tRNA-V-RTE          14    291   (111) 2363225  
   368   15.4  0.0  6.9  chr25              2185493  2185569 (35316482) C SINE2-5_DR        SINE/tRNA-V-RTE       (200)     82      11 2363226  
   343   23.5  3.4 10.9  chr25              2185570  2185634 (35316417) C CryptonV-2_DR     DNA/Crypton-V         (907)  20894   20767 2363227 *
   546   17.6  0.2  1.0  chr25              2185580  2185775 (35316276) + (TTA)n            Simple_repeat             1    453   (152) 2363228  
   216   32.2  1.2  0.0  chr25              2185776  2185946 (35316105) + (TTG)n            Simple_repeat             2    174     (0) 2363229  
   546   17.6  0.2  1.0  chr25              2185947  2185998 (35316053) + (TTA)n            Simple_repeat           454    572    (33) 2363228  
   262   35.2  0.0  0.6  chr25              2185999  2186178 (35315873) + (TTG)n            Simple_repeat             2    180     (0) 2363230  
   546   17.6  0.2  1.0  chr25              2186179  2186189 (35315862) + (TTA)n            Simple_repeat           573    605     (0) 2363228  
   271   19.6  0.0  0.0  chr25              2186485  2186540 (35315511) C CryptonV-N4_DR    DNA/Crypton-V        (8379)   5114    5059 2363231 *
   277    7.1  4.8  0.0  chr25              2186499  2186540 (35315511) + hAT-N21B_DR       DNA/hAT-Ac              709    752   (549) 2363232  
   269   26.0  0.0  4.9  chr25              2186549  2186561 (35315490) + DNA8-25_DR        DNA                     842    850  (3117) 2363233  
  2787   10.7  3.1 32.4  chr25              2186562  2187513 (35314538) C TC1DR2            DNA/TcMar-Tc1           (2)    874     133 2363234  
   220   13.9  4.2 10.3  chr25              2187452  2187523 (35314528) + Merlin-1_DR       DNA/Merlin             4234   4301  (6226) 2363235 *
  3370   10.9  1.2  0.2  chr25              2187510  2188007 (35314044) C hAT-N203_DR       DNA/hAT-Tip100       (3985)   1556    1054 2363236  
   817    8.7  6.3  0.0  chr25              2188007  2188132 (35313919) C TC1DR2            DNA/TcMar-Tc1         (742)    134       1 2363234 *
   572   18.2 20.0  3.5  chr25              2188163  2188407 (35313644) C DNAX-16_DR        DNA                    (73)    350      67 2363237  
   528   20.9  4.3  0.0  chr25              2188563  2188600 (35313451) C Merlin-2_DR       DNA/Merlin           (8979)   4942    4900 2363238  
  5522    8.2  0.7 11.7  chr25              2188601  2189585 (35312466) C TC1DR3B           DNA/TcMar-Tc1           (1)    888       1 2363239  
   249   17.1  0.0  0.0  chr25              2189556  2189596 (35312455) C DNA8-26_DR        DNA                  (2995)   1535    1495 2363240 *
   782   15.7  0.6 11.1  chr25              2189689  2189867 (35312184) + Crypton-N1_DR     DNA/Crypton-A           316    477     (7) 2363241  
   517   19.5  0.0  4.6  chr25              2190158  2190270 (35311781) + hAT-N126B_DR      DNA/hAT-Ac                2    109   (491) 2363242  
  1704    9.3 11.0  0.6  chr25              2190354  2190644 (35311407) + HATN10_DR         DNA/hAT-Ac                2    322   (133) 2363243  
   355    9.3  1.9  0.0  chr25              2190663  2190716 (35311335) + DNA-5-8E_DR       DNA/hAT-hAT5              1     55   (427) 2363244  
  1635    5.3 12.6  1.1  chr25              2190721  2190967 (35311084) + hAT-N137_DR       DNA/hAT-Ac             2430   2704   (867) 2363245  
   588    7.5  3.2  1.0  chr25              2190887  2190980 (35311071) + EnSpm-N11_DR      DNA/CMC-EnSpm          3722   3817  (1536) 2363246 *
   360   24.0  6.5  5.8  chr25              2190964  2191118 (35310933) + DNA2-16_DR        DNA                   13759  13914  (4137) 2363247 *
   572   17.6  0.0  2.5  chr25              2191017  2191138 (35310913) C CryptonV-N5_DR    DNA/Crypton-V       (11757)  12780   12662 2363248 *
   720    5.3  0.0  1.1  chr25              2191044  2191138 (35310913) C hAT-N4C_DR        DNA/hAT-Charlie         (0)    195     102 2363249  
  1481    7.8  0.0  0.0  chr25              2191139  2191331 (35310720) C LTR-11_DR-LTR     LTR                     (0)    193       1 2363250  
   302    4.7  0.0  0.0  chr25              2191332  2191374 (35310677) C LTR-11_DR-I       LTR                     (0)     43       1 2363251  
  1508    7.2  0.0  0.0  chr25              2191375  2191567 (35310484) C LTR-11_DR-LTR     LTR                     (0)    193       1 2363252  
  1088   15.3  3.0  0.0  chr25              2191568  2191770 (35310281) C DNA9-3_DR         DNA/MULE-MuDR?        (801)  10578   10370 2363253  
   827    3.0  0.0  0.0  chr25              2191766  2191864 (35310187) C hAT-N4C_DR        DNA/hAT-Charlie        (96)     99       1 2363254 *
   819    8.0  0.0  0.0  chr25              2191865  2191877 (35310174) C DNA2-16_DR        DNA                  (4113)  13938   13827 2363255  
   706   13.5  0.8  1.6  chr25              2191878  2191893 (35310158) C CryptonV-N5_DR    DNA/Crypton-V       (11878)  12659   12533 2363248  
   666   18.8  2.3  6.5  chr25              2191894  2191941 (35310110) + hAT-N154_DR       DNA/hAT-Tip100          239    407   (988) 2363256 *
  2616   11.7  4.8  1.3  chr25              2191939  2192379 (35309672) C TDR2              DNA/TcMar-Tc1         (116)    821     366 2363257  
   413   11.1  1.6  0.0  chr25              2192362  2192424 (35309627) C TDR2              DNA/TcMar-Tc1         (867)     70       7 2363257 *
   614   13.9 11.7  0.2  chr25              2193469  2193630 (35308421) C DNA-N26_DR        DNA                     (0)    767     509 2363258  
   637   14.2 18.4  3.0  chr25              2193709  2193882 (35308169) C DNA8-13_DR        DNA/hAT-Tip100?       (458)    200       1 2363259  
   627    3.2  1.1  0.0  chr25              2195220  2195312 (35306739) + MOSAT_DR          Satellite              1106   1199   (888) 2363260  
   435   22.2 19.6  0.4  chr25              2195222  2195451 (35306600) C Polinton-4_DR     DNA/Maverick         (7604)  12683   12410 2363261 *
  1147    3.9  1.1  1.7  chr25              2195230  2195455 (35306596) + (TCTA)n           Simple_repeat             1    224     (0) 2363262  
   554   14.2  4.0  1.3  chr25              2195313  2195359 (35306692) C Kolobok-2_DR      DNA/Kolobok-T2       (3336)   3340    3211 2363263 *
   471   14.4  2.2  3.0  chr25              2195360  2195428 (35306623) C EnSpm-N48_DR      DNA/CMC-EnSpm        (1592)   1967    1781 2363264  
   433   11.5  1.1  5.7  chr25              2195382  2195473 (35306578) C HAT1_DR           DNA/hAT-Ac           (2645)    647     560 2363265 *
   328   27.0  5.0  0.0  chr25              2195768  2195867 (35306184) + ANGEL             DNA/Kolobok             205    309     (0) 2363266 *
   330   20.3  1.3  2.7  chr25              2195856  2195874 (35306177) C EnSpm-6N1_DR      DNA/CMC-EnSpm        (5398)   3838    3766 2363267 *
   331   11.9  6.8  0.0  chr25              2195864  2195874 (35306177) + MuDR-2_DR         DNA/MULE-MuDR         14725  14739  (9194) 2363268  
   422   10.9  0.0  0.0  chr25              2195875  2195929 (35306122) + HE1_DR1           SINE/tRNA-V-RTE           1     55   (347) 2363269  
  1514    2.2  0.0  0.6  chr25              2195931  2196114 (35305937) C EnSpm-20_DR       DNA/CMC-EnSpm           (0)   8918    8736 2363270  
  1943    9.9  7.2  0.0  chr25              2196116  2196419 (35305632) + HE1_DR1           SINE/tRNA-V-RTE          55    380    (22) 2363269  
   469   13.6  1.0  5.2  chr25              2196786  2196886 (35305165) C DNA-X-3_DR        DNA                   (988)    486     390 2363271 *
  2111   10.7  4.4 10.7  chr25              2196807  2197213 (35304838) C HE1_DR1           SINE/tRNA-V-RTE        (18)    384       1 2363272  
  1254   21.2  1.0 20.1  chr25              2197214  2197293 (35304758) C DNA9-3_DR         DNA/MULE-MuDR?       (1833)   9546    9543 2363273  
   206   15.7  5.9  0.0  chr25              2197492  2197542 (35304509) C Tx1-5_DR          LINE/L1-Tx1            (40)   5277    5224 2363274  
   401   17.6 10.7  1.6  chr25              2197826  2197851 (35304200) + DNA-N26B_DR       DNA                     342    418   (736) 2363275  
   452   13.0  0.6  1.7  chr25              2197852  2198031 (35304020) + T-rich            Low_complexity            1    178     (0) 2363276  
   401   17.6 10.7  1.6  chr25              2198032  2198054 (35303997) + DNA-N26B_DR       DNA                     419    485   (669) 2363275  
   405   15.3  0.0  2.3  chr25              2198055  2198235 (35303816) + T-rich            Low_complexity            2    178     (0) 2363277  
   401   17.6 10.7  1.6  chr25              2198236  2198384 (35303667) + DNA-N26B_DR       DNA                     486    950   (204) 2363275 *
   402   11.5 18.7  0.7  chr25              2198353  2198475 (35303576) + L1-62_DR          LINE/L1                1040   1184    (15) 2363278  
   353   15.2  7.6  0.0  chr25              2198519  2198597 (35303454) C Tx1-35_DR         LINE/L1-Tx1            (16)   1151    1067 2363279  
   202   11.6  0.0  0.0  chr25              2199063  2199105 (35302946) + (CTATT)n          Simple_repeat             4     46     (0) 2363280  
   377   15.8  1.5 14.5  chr25              2200333  2200479 (35301572) + (CTATT)n          Simple_repeat             1    157   (157) 2363281  
   377   15.8  1.5 14.5  chr25              2200549  2200693 (35301358) + (CTATT)n          Simple_repeat           158    314     (0) 2363281  
   387    8.1  0.0  0.0  chr25              2202777  2202850 (35299201) + (CTATT)n          Simple_repeat             4     77     (0) 2363282  
   243   11.3  8.9  2.1  chr25              2203856  2203900 (35298151) C CryptonV-1_DR     DNA/Crypton-V       (15718)   2155    2108 2363283 *
  1358   15.9 13.3  2.8  chr25              2203865  2204194 (35297857) C hAT-N127_DR       DNA/hAT-Charlie      (4504)   5812    5449 2363284  
  1002   13.5 12.8  1.0  chr25              2204611  2204903 (35297148) + EnSpm-N5_DR       DNA/CMC-EnSpm           105    463   (829) 2363285  
  2190    9.7  5.8  6.1  chr25              2206986  2207379 (35294672) C TDR23             DNA                    (63)   1084     692 2363286  
   213   12.5  3.9  8.0  chr25              2207382  2207433 (35294618) + DNA8-4A_DR        DNA/hAT-Charlie         251    300   (619) 2363287 *
   275   13.3  0.0  0.0  chr25              2207390  2207434 (35294617) + hAT-N38_DR        DNA/hAT-hAT6            985   1029     (0) 2363288  
  4615    8.6 11.8  1.7  chr25              2207439  2208245 (35293806) + DNA-8-21_DR       DNA/hAT-Ac              391   1277     (7) 2363289  
  3700   10.0  7.7  0.5  chr25              2208253  2208874 (35293177) C TDR23             DNA                   (480)    667       1 2363286  
  2197   16.6  5.7  0.4  chr25              2208978  2209468 (35292583) + Mariner-N38_DR    DNA/TcMar-Tc1            30    546     (1) 2363290  
   205   18.4  0.0 14.0  chr25              2209418  2209441 (35292610) + EnSpm-N2_DR       DNA/CMC-EnSpm          3089   3138   (877) 2363291 *
   213   15.2  0.0  0.0  chr25              2209442  2209474 (35292577) C hAT-N21B_DR       DNA/hAT-Ac            (559)    742     710 2363292  
   218   14.3  0.0  7.1  chr25              2209703  2209762 (35292289) C CryptonV-N5_DR    DNA/Crypton-V       (18342)   6195    6140 2363293 *
   270    5.2  1.6  5.1  chr25              2209719  2209779 (35292272) C DNA6-6_DR         DNA                  (1260)  10021    9963 2363294  
   257    5.5  1.8  0.0  chr25              2209736  2209790 (35292261) C Gypsy82-LTR_Dr    LTR/Gypsy             (642)    703     648 2363295 *
   309   15.2 12.2  2.5  chr25              2210044  2210117 (35291934) + hAT-N142_DR       DNA/hAT?                370    450   (986) 2363296 *
  1071    9.2  7.2  4.5  chr25              2210056  2210248 (35291803) C HE1_DR1           SINE/tRNA-V-RTE        (22)    380     183 2363297  
   415   20.0  6.5  6.5  chr25              2210221  2210375 (35291676) + DNA2-8_DR         DNA/CMC-EnSpm          1557   1711  (2696) 2363298 *
   820   14.4  8.4  1.5  chr25              2210248  2210437 (35291614) + ANGEL             DNA/Kolobok              93    295    (14) 2363299  
   328   21.3  8.3  4.5  chr25              2210343  2210450 (35291601) C EnSpm-17_DR       DNA/CMC-EnSpm        (6463)   2813    2702 2363300 *
   312   12.3  0.0  4.6  chr25              2210460  2210527 (35291524) + hAT-N91_DR        DNA/hAT-Ac               36    100   (255) 2363301  
   285   11.6  0.0  0.0  chr25              2210526  2210568 (35291483) C hAT-N91_DR        DNA/hAT-Ac            (312)     43       1 2363302 *
  1755    7.9  0.4  0.4  chr25              2210605  2210857 (35291194) + TC1DR2            DNA/TcMar-Tc1             2    254   (622) 2363303  
  1224   16.0  1.7  3.0  chr25              2210858  2211095 (35290956) C TDR13             DNA                     (2)    770     536 2363304  
  3011   12.2  8.8  0.5  chr25              2211130  2211674 (35290377) + TC1DR2            DNA/TcMar-Tc1           246    835    (41) 2363305  
   516   13.2  0.0 16.1  chr25              2211677  2211820 (35290231) C Gypsy-171-LTR_DR  LTR/Gypsy             (315)    509     386 2363306 *
   568    8.8  6.9  0.0  chr25              2211817  2211918 (35290133) C Gypsy-171-LTR_DR  LTR/Gypsy             (715)    109       1 2363306  
  3055    8.8  7.3  2.2  chr25              2211984  2212448 (35289603) C Kolobok-1N1_DR    DNA/Kolobok-T2        (460)    963     476 2363307  
  1539   12.8 19.3  1.0  chr25              2212451  2212782 (35289269) C Harbinger-N11_DR  DNA/PIF-Harbinger       (1)   1210     819 2363308  
   723   12.8  0.8  0.0  chr25              2212785  2212901 (35289150) C DNA-8-30_DR       DNA/hAT-Ac            (904)    118       1 2363309  
  3611    6.8  2.0  0.6  chr25              2213573  2214057 (35287994) + Crack-3_DR        LINE/L2                3064   3555   (165) 2363310  
  4579    3.0  2.1  0.3  chr25              2214058  2214623 (35287428) + SINE3-1           SINE/5S-Deu-L2            3    578    (12) 2363311  
   735    5.1  1.9 11.3  chr25              2214635  2214789 (35287262) + Crack-3_DR        LINE/L2                3567   3708    (12) 2363310  
   246   22.6  0.0  0.0  chr25              2214946  2214998 (35287053) C hAT-N86_DR        DNA/hAT-Ac            (477)     67      15 2363312  
  1473    7.3  8.2  0.0  chr25              2215110  2215315 (35286736) + HATN8_DR          DNA/Zisupton              2    224    (31) 2363313  
  1606    4.8  8.2  0.0  chr25              2215524  2215731 (35286320) + HATN8_DR          DNA/Zisupton             31    255     (0) 2363314  
  1812   10.3 18.1  0.0  chr25              2215741  2216060 (35285991) + HE1_DR1           SINE/tRNA-V-RTE           1    378    (24) 2363315  
   819   18.2  7.4  0.0  chr25              2215905  2216080 (35285971) + ZFERV-2N2-I_DR    LTR/ERV1               5740   5928  (1519) 2363316 *
   280   13.8  3.1  0.0  chr25              2216265  2216329 (35285722) + L2-14_DRe         LINE/L2                1085   1151    (43) 2363317  
   318   24.3  0.0  0.0  chr25              2216364  2216433 (35285618) + Harbinger-N27_DR  DNA/PIF-Harbinger?       48    117   (103) 2363318  
   304   18.6 15.3  1.9  chr25              2216692  2216828 (35285223) C Helitron-1_DR     RC/Helitron         (23695)   2605    2451 2363319 *
   348   15.3  5.6  0.0  chr25              2216758  2216829 (35285222) C TE-X-11_DR        Unknown                 (0)   2206    2131 2363320  
  6624    3.6  2.4  0.2  chr25              2216830  2217660 (35284391) C I-3_DR            LINE/I                  (0)   5426    4578 2363321  
   379   13.6  0.0  0.0  chr25              2217654  2217712 (35284339) C TE-X-11_DR        Unknown                (60)   2146    2088 2363320 *
  2849    8.3  4.4  0.0  chr25              2217741  2218175 (35283876) C Mariner-N38_DR    DNA/TcMar-Tc1           (6)    541      88 2363322  
   278   18.9  1.9  0.0  chr25              2218175  2218227 (35283824) + DNA-1-3_DR        DNA/PIF-Harbinger       506    559   (278) 2363323 *
   619   25.2  0.1  0.2  chr25              2218249  2218395 (35283656) + DNA-1-3_DR        DNA/PIF-Harbinger       617    836     (1) 2363324  
   282   23.8  0.0  0.0  chr25              2218883  2218945 (35283106) + ENSPM-6_DR        DNA/CMC-EnSpm         13977  14039 (18577) 2363325 *
   293    7.5  0.0  0.0  chr25              2218906  2218920 (35283131) C Merlin-1_DR       DNA/Merlin           (8338)   2189    2175 2363326  
  2877    9.9  5.4  1.1  chr25              2218921  2219420 (35282631) C Mariner-N38_DR    DNA/TcMar-Tc1           (0)    547      27 2363327  
   680   19.9  8.8  0.0  chr25              2219265  2219445 (35282606) + Kolobok-4_DR      DNA/Kolobok-T2         3314   3510  (3121) 2363328 *
   269   21.4 13.3  4.7  chr25              2219362  2219459 (35282592) + hAT5-N2_DR        DNA/hAT-hAT5            821    926  (1659) 2363329 *
  3549    8.6  0.2  1.0  chr25              2219794  2220297 (35281754) C TDR2              DNA/TcMar-Tc1           (0)    937     438 2363330  
   333   18.7  0.0  7.2  chr25              2220405  2220508 (35281543) C DNA8-7_DR         DNA/hAT-Ac            (322)    262     166 2363331  
   305   18.2 13.4  3.2  chr25              2220424  2220565 (35281486) + P-1_DR            DNA/P                  9000   9155   (813) 2363332 *
  2828    3.1  2.2  2.2  chr25              2220658  2221025 (35281026) + SINE2-3_DR        SINE/tRNA-V-RTE           1    368     (0) 2363333  
   944   12.7  0.0  5.1  chr25              2220888  2221053 (35280998) + IS3EU-4_DR        DNA/IS3EU              9120   9277  (5752) 2363334 *
   288   21.1 10.5  0.0  chr25              2221028  2221103 (35280948) C DNA-N15_DR        DNA                   (288)    117      34 2363335 *
   267   25.8  3.1  5.2  chr25              2221180  2221277 (35280774) + Dada-U1A_DR       DNA/Dada               5683   5778  (5201) 2363336 *
   601   13.5 32.8  0.4  chr25              2221206  2221376 (35280675) C ANGEL             DNA/Kolobok            (83)    226       1 2363337  
   242   23.2  0.0  1.8  chr25              2221331  2221387 (35280664) C DNA6-1_DR         DNA/hAT-hAT5          (578)    571     516 2363338 *
   226    7.1  0.0  0.0  chr25              2221887  2221914 (35280137) C Gypsy37-LTR_DR    LTR/Gypsy               (0)    372     345 2363339 *
   311   10.6  0.0  0.0  chr25              2221914  2221960 (35280091) C Gypsy37-I_DR      LTR/Gypsy             (341)   4885    4839 2363339 *
   573   18.5  5.0  4.2  chr25              2221943  2222083 (35279968) C Harbinger-N31B_DR DNA/PIF-Harbinger      (19)    662     521 2363340  
   911   14.8  1.9  0.6  chr25              2222085  2222239 (35279812) C TDR13             DNA                     (0)    772     616 2363341  
  8747    1.5  2.5  0.8  chr25              2222240  2223286 (35278765) + hAT-N165B_DR      DNA/hAT-Ac                1   1064     (0) 2363342  
   774   13.8 35.1  1.5  chr25              2223287  2223527 (35278524) C TDR13             DNA                   (149)    623     281 2363341  
   326   11.3  7.5  0.0  chr25              2223519  2223571 (35278480) + HATN7_DR          DNA/hAT                  81    137   (458) 2363343 *
  1038   11.2 36.7  0.7  chr25              2223572  2223868 (35278183) C Gypsy-227_DR-LTR  LTR/Gypsy               (0)    525     123 2363344  
   204   25.4  0.0  0.0  chr25              2223842  2223900 (35278151) + SAT-26_DR         Satellite              1784   1842  (2041) 2363345 *
  2930    7.0  0.5  0.5  chr25              2223868  2224253 (35277798) C DNA-AT-2_DR       DNA                     (0)   1441    1056 2363346  
  5174    4.7  6.4 17.8  chr25              2224254  2225203 (35276848) + DNA8-3B_DR        DNA/hAT-Tip100            1    802   (905) 2363347  
  2606    5.5  3.2  0.6  chr25              2225204  2225551 (35276500) C DNA-AT-2_DR       DNA                   (378)   1063     707 2363346 *
  3181    6.6  0.0  5.4  chr25              2225547  2225995 (35276056) C DNA-AT-2_DR       DNA                  (1015)    426       1 2363346  
  3235    3.4  0.8  0.0  chr25              2225998  2226381 (35275670) + DNA-AT-1_DR       DNA                       1    387     (5) 2363348  
   865    7.6  5.0  0.0  chr25              2226386  2226504 (35275547) C Gypsy-227_DR-LTR  LTR/Gypsy             (400)    125       1 2363349  
   292    6.1 24.5  0.0  chr25              2226507  2226555 (35275496) + HATN7_DR          DNA/hAT                 135    195   (400) 2363350  
   359   12.6  0.0 12.4  chr25              2226566  2226665 (35275386) C DNA9-4_DR         DNA                   (277)    142      54 2363351 *
  1110    9.7 26.4  0.0  chr25              2226583  2226798 (35275253) + HATN7_DR          DNA/hAT                 323    595     (0) 2363352  
   945   12.6  0.0  2.5  chr25              2226801  2226963 (35275088) + EnSpm-N21_DR      DNA/CMC-EnSpm           321    479     (0) 2363353  
   371   10.9  1.6  0.0  chr25              2227491  2227554 (35274497) + Zisupton-6_DR     DNA/Zisupton           8916   8980 (13136) 2363354  
   250   28.0  0.9  4.5  chr25              2227498  2227517 (35274534) C Kolobok-4_DR      DNA/Kolobok-T2       (3118)   3513    3498 2363355 *
  3286    6.4  1.5  0.4  chr25              2227518  2227987 (35274064) C Mariner-N38_DR    DNA/TcMar-Tc1           (0)    547      73 2363356  
   911    0.0  0.0  0.0  chr25              2227994  2228092 (35273959) C HERO-2_DR         LINE/R2-Hero            (0)   3639    3541 2363357  
  2196    6.1  9.9  1.7  chr25              2228258  2228589 (35273462) C hAT-N47_DR        DNA/hAT-Tip100         (53)    371      13 2363358  
  1026    8.2  0.0  0.0  chr25              2229142  2229276 (35272775) C TC1DR3            DNA/TcMar-Tc1           (0)   1225    1091 2363359  
   322   10.7  3.6  0.0  chr25              2229598  2229653 (35272398) + DNA-5-4_DR        DNA                    1013   1070     (2) 2363360  
   423    3.9  0.0  0.0  chr25              2229660  2229707 (35272344) + hAT-N127_DR       DNA/hAT-Charlie        5823   5870  (4446) 2363361  
  7708    2.4  0.3  0.0  chr25              2229708  2230600 (35271451) + MuDR-N1_DR        DNA/MULE-MuDR             1    896     (0) 2363362  
   203   27.0  1.6  0.0  chr25              2229711  2229722 (35272329) + ENSPM-6_DR        DNA/CMC-EnSpm         22402  22465 (10151) 2363363 *
  1145    6.8  0.0  0.0  chr25              2230601  2230747 (35271304) C hAT-N127_DR       DNA/hAT-Charlie      (4361)   5955    5809 2363364  
   334   27.0  0.0  1.0  chr25              2230669  2230769 (35271282) C DNA2-16_DR        DNA                  (4137)  13914   13815 2363365 *
  3779    4.1  4.5  0.6  chr25              2231666  2232150 (35269901) + TC1DR3B           DNA/TcMar-Tc1             1    504   (385) 2363366  
  2967    5.7 10.5  0.6  chr25              2232146  2232573 (35269478) + TC1DR3            DNA/TcMar-Tc1           756   1225     (0) 2363367 *
   244   15.0  0.0  0.0  chr25              2232539  2232578 (35269473) C DNA8-26_DR        DNA                  (2990)   1540    1501 2363368 *
   270   22.8  2.5  2.5  chr25              2232972  2233052 (35268999) + EnSpm-11_DR       DNA/CMC-EnSpm          6908   6988  (2015) 2363369 *
   431   14.4 10.3  0.0  chr25              2232985  2233081 (35268970) C L2-1B_DR          LINE/L2                 (4)   1004     898 2363370  
   380    6.2  0.0  0.0  chr25              2233523  2233570 (35268481) C HATN5_DR          DNA/hAT-Ac            (605)    551     504 2363371  
   265   12.5  0.0  0.0  chr25              2233601  2233640 (35268411) + hAT-N146_DR       DNA/hAT-Charlie         234    273     (0) 2363372  
  4207    5.6  2.3  1.8  chr25              2233760  2234327 (35267724) C HATN3_DR          DNA/hAT-Tip100          (0)    571       1 2363373  
  4068    8.2  3.0  0.0  chr25              2235280  2235818 (35266233) + Harbinger-8N1_DR  DNA/PIF-Harbinger         1    555     (0) 2363374  
   761   13.0 33.7  1.3  chr25              2235863  2236150 (35265901) C EnSpm-N24_DR      DNA/CMC-EnSpm         (120)    381       2 2363375  
   292   22.2  0.0  0.0  chr25              2236154  2236216 (35265835) + I-4_DR            LINE/I                 1341   1403    (11) 2363376  
   411   25.0  2.5  1.7  chr25              2236528  2236545 (35265506) + DNA6-6_DR         DNA                    7869   7887  (3394) 2363377  
  1154   15.7 25.3  0.0  chr25              2236546  2236806 (35265245) + HE1_DR1           SINE/tRNA-V-RTE           1    327    (75) 2363378  
   896   23.2  7.3  4.7  chr25              2236551  2236839 (35265212) C EnSpm-N48B_DR     DNA/CMC-EnSpm        (5897)   1062     767 2363379 *
   270   20.4  0.0  0.0  chr25              2237198  2237246 (35264805) C tRNA-Pro-CCG      tRNA                    (7)     68      20 2363380  
   235    6.4 34.0  0.0  chr25              2237518  2237564 (35264487) C tRNA-Pro-CCA      tRNA                    (1)     74      12 2363381  
   209   14.0 12.1  1.6  chr25              2237572  2237629 (35264422) + DNA9TA1_DR        DNA/CMC-EnSpm          1372   1435  (1898) 2363382  
   600   13.1 12.1  2.5  chr25              2237840  2237988 (35264063) + DNA8-13_DR        DNA/hAT-Tip100?           1    163   (495) 2363383  
   314   22.9  7.2  0.0  chr25              2237966  2237990 (35264061) + DNA8-9_DR         DNA/hAT-Ac              782    812   (639) 2363384 *
  2693    5.1  4.0  0.3  chr25              2237991  2238344 (35263707) + SINE2-3_DR        SINE/tRNA-V-RTE           1    367     (1) 2363385  
  2147   14.7  2.5  1.5  chr25              2238000  2238394 (35263657) C Merlin-1_DR       DNA/Merlin           (5836)   4691    4293 2363386 *
  1308   17.0  1.3  9.7  chr25              2238395  2238784 (35263267) + DNA-8-28_DR       DNA/hAT-Tip100?         200    559    (23) 2363387  
   325   16.7  0.0  0.0  chr25              2238970  2239023 (35263028) C REP-1_DR          Unknown                 (0)     58       5 2363388  
   244   18.8  4.7  0.0  chr25              2239840  2239903 (35262148) + hAT-N164_DR       DNA/hAT-Tip100          817    883  (1157) 2363389 *
   270   11.8  3.9  0.0  chr25              2239855  2239905 (35262146) + Zisupton-6_DR     DNA/Zisupton          20729  20781  (1335) 2363390  
   295   26.6  0.0  0.0  chr25              2241002  2241065 (35260986) C tRNA-Pro-CCA      tRNA                    (1)     74      11 2363391  
   393   20.0  0.0  0.0  chr25              2241234  2241298 (35260753) C tRNA-Pro-CCA      tRNA                    (0)     75      11 2363392  
   254   32.3  0.0  0.0  chr25              2241388  2241452 (35260599) C tRNA-Pro-CCA      tRNA                    (0)     75      11 2363393  
   418   18.5  0.0  0.0  chr25              2241550  2241614 (35260437) C tRNA-Pro-CCA      tRNA                    (0)     75      11 2363394  
   323   24.6  0.0  0.0  chr25              2241712  2241776 (35260275) C tRNA-Pro-CCA      tRNA                    (0)     75      11 2363395  
   251   32.3  0.0  0.0  chr25              2241877  2241941 (35260110) C tRNA-Pro-CCA      tRNA                    (0)     75      11 2363396  
   413   16.9  0.0  0.0  chr25              2242043  2242107 (35259944) C tRNA-Pro-CCA      tRNA                    (0)     75      11 2363397  
   325   26.1  0.0  0.0  chr25              2242205  2242269 (35259782) C tRNA-Pro-CCA      tRNA                    (0)     75      11 2363398  
   347   17.8  0.0  1.6  chr25              2242370  2242432 (35259619) C tRNA-Pro-CCA      tRNA                    (0)     75      14 2363399  
   424   15.4  0.0  0.0  chr25              2242550  2242614 (35259437) C tRNA-Pro-CCA      tRNA                    (0)     75      11 2363400  
   320    9.3  0.0  0.0  chr25              2242876  2242918 (35259133) C tRNA-Pro-CCA      tRNA                    (1)     74      32 2363401  
   426   17.2  0.0  0.0  chr25              2243038  2243101 (35258950) C tRNA-Pro-CCA      tRNA                    (0)     75      12 2363402  
  3835    4.2  7.9  2.3  chr25              2244002  2244534 (35257517) C SINE3-1a          SINE/5S-Deu-L2          (8)    562       1 2363403  
  6883    2.9  6.6  0.4  chr25              2244571  2245483 (35256568) + Gypsy47-LTR_DR    LTR/Gypsy                 1    969     (0) 2363404  
  1061   16.4  2.4 16.5  chr25              2245536  2245915 (35256136) + DNA-8-28_DR       DNA/hAT-Tip100?         232    565    (17) 2363405  
  4181   13.7  5.8  2.5  chr25              2245950  2246688 (35255363) C TDR13B            DNA                     (0)    763       1 2363406  
   457   19.3  2.3  0.0  chr25              2246616  2246703 (35255348) + DNA9-3_DR         DNA/MULE-MuDR?         5706   5795  (5584) 2363407 *
  1002   19.2  1.0  1.0  chr25              2247013  2247052 (35254999) C EnSpm-15_DR       DNA/CMC-EnSpm        (2053)   9401    9202 2363408  
  1076   11.9  0.0  0.0  chr25              2247053  2247212 (35254839) + HE1_DR1           SINE/tRNA-V-RTE           3    162   (240) 2363409  
  1514    5.0  3.0  0.5  chr25              2247217  2247415 (35254636) C DNA-8-11_DR       DNA/hAT                (35)    926     723 2363410  
  9633    3.2  0.1  1.1  chr25              2247416  2248571 (35253480) + Harbinger3N_DR    DNA/PIF-Harbinger         1   1144     (0) 2363411  
  5112    5.1  9.0  0.0  chr25              2248572  2249236 (35252815) C DNA-8-11_DR       DNA/hAT               (236)    725       1 2363410  
   767   16.9  0.0  1.5  chr25              2249114  2249251 (35252800) C EnSpm-3_DR        DNA/CMC-EnSpm        (7367)   1081     946 2363412 *
   259   20.2 10.1  0.0  chr25              2249234  2249312 (35252739) + DNA8-17_DR        DNA/hAT-Tip100         1460   1546   (267) 2363413 *
   780   21.4  4.7  1.1  chr25              2249288  2249457 (35252594) + DNA-8-9_DR        DNA/hAT-Ac             2257   2432  (1287) 2363414 *
   902   14.8  0.0  0.0  chr25              2249315  2249456 (35252595) C SINE2-3_DR        SINE/tRNA-V-RTE       (226)    142       1 2363415  
   268   28.6  2.1  2.1  chr25              2249457  2249493 (35252558) C EnSpm-N44_DR      DNA/CMC-EnSpm        (3230)   5422    5386 2363416 *
   640   11.0 13.4  0.8  chr25              2249457  2249575 (35252476) + LOOPERN5_DR       DNA/Kolobok-T2         1104   1237     (0) 2363417 *
   763   22.0  0.0  3.0  chr25              2249457  2249483 (35252568) + EnSpm-15_DR       DNA/CMC-EnSpm          9221   9384  (2070) 2363418  
   263    7.7 13.2  1.7  chr25              2249969  2250021 (35252030) C TDR13E            DNA                   (114)    566     508 2363419  
   427   27.2  0.0  0.0  chr25              2250024  2250104 (35251947) C TDR13E            DNA                   (448)    232     152 2363419  
   784   13.3  0.0  0.8  chr25              2250153  2250281 (35251770) C hAT-N35_DR        DNA/hAT-Ac              (0)   1433    1306 2363420  
   382   23.7  1.3 14.1  chr25              2250299  2250450 (35251601) C DNA8-3C_DR        DNA/hAT-Tip100        (170)    135       1 2363421  
  3034   10.3  3.3 12.4  chr25              2250459  2251100 (35250951) C hAT-N35C_DR       DNA/hAT-Ac            (133)   1458     869 2363422  
   207   23.0  8.1  0.0  chr25              2251061  2251134 (35250917) + Polinton-4N1_DR   DNA/Maverick           8795   8874  (1562) 2363423 *
   717    8.0  4.4  0.8  chr25              2251096  2251208 (35250843) C hAT-N35C_DR       DNA/hAT-Ac           (1223)    368     252 2363424  
   307    9.2  7.5  2.9  chr25              2251215  2251281 (35250770) C hAT-N35C_DR       DNA/hAT-Ac           (1521)     70       1 2363424  
  2024   13.1 17.7  0.4  chr25              2251283  2251734 (35250317) + HATN12_DR         DNA/hAT-Ac               37    566    (13) 2363425  
  9018    5.1  2.5  0.2  chr25              2251735  2252943 (35249108) + TDR1              DNA/TcMar-Tc1             1   1236     (0) 2363426  
   653    8.9  3.3  0.0  chr25              2253339  2253428 (35248623) C TC1DR3B           DNA/TcMar-Tc1           (0)    889     797 2363427 *
  1736    2.4  0.0  0.5  chr25              2253427  2253632 (35248419) C TC1DR3B           DNA/TcMar-Tc1         (250)    639     435 2363427  
  1441    6.1  0.0  0.0  chr25              2253630  2253809 (35248242) C TC1DR3            DNA/TcMar-Tc1        (1045)    180       1 2363428 *
   210   17.1  0.0  0.0  chr25              2253780  2253814 (35248237) C DNA8-26_DR        DNA                  (2995)   1535    1501 2363429 *
   200   23.0  0.0  4.2  chr25              2254068  2254117 (35247934) C hAT-N153_DR       DNA/hAT-Ac            (540)   1538    1491 2363430  
   842   11.5  9.8  5.5  chr25              2254268  2254460 (35247591) C hAT-N21B_DR       DNA/hAT-Ac             (66)   1235    1035 2363431  
  1393   20.4  2.3  0.0  chr25              2254461  2254725 (35247326) + Harbinger-N13_DR  DNA/PIF-Harbinger         1    271    (53) 2363432  
   227    0.0 25.0  0.0  chr25              2254730  2254765 (35247286) + Zisupton-6_DR     DNA/Zisupton          20907  20951  (1165) 2363433  
  2864    9.5  4.3  3.0  chr25              2254768  2255251 (35246800) + hAT-N32D_DR       DNA/hAT-Charlie           1    490   (165) 2363434  
  5204    9.8  6.7  0.2  chr25              2255252  2256060 (35245991) + HarbingerN5_DR    DNA/PIF-Harbinger         1    861     (0) 2363435  
  5196    3.8  5.5  0.0  chr25              2256064  2256702 (35245349) + HarbingerN2_DR    DNA/PIF-Harbinger         1    674     (0) 2363436  
  1054   10.8  0.6  0.6  chr25              2256703  2256870 (35245181) + hAT-N32D_DR       DNA/hAT-Charlie         488    655     (0) 2363437  
   325   14.6  0.0  0.0  chr25              2256875  2256922 (35245129) C Mariner-N38_DR    DNA/TcMar-Tc1         (499)     48       1 2363438 *
   377    4.3  0.0  0.0  chr25              2256884  2256929 (35245122) C hAT-N21B_DR       DNA/hAT-Ac            (548)    753     708 2363431  
   262    8.3  0.0  0.0  chr25              2256898  2256933 (35245118) + hAT-N164_DR       DNA/hAT-Tip100         1329   1364   (676) 2363439 *
  1192   13.1 19.1  1.9  chr25              2257629  2257900 (35244151) C DNA8-10_DR        DNA/hAT-Ac           (1827)   2191    1874 2363440  
   693   22.9  9.4  0.0  chr25              2257732  2257923 (35244128) + Merlin-1_DR       DNA/Merlin             8350   8559  (1968) 2363441 *
  1404   10.8  2.8  0.0  chr25              2259103  2259316 (35242735) + HATN8_DR          DNA/Zisupton              1    220    (35) 2363442  
  2047    6.3  0.0  0.0  chr25              2259317  2259571 (35242480) C HATN8_DR          DNA/Zisupton            (0)    255       1 2363443  
   344   23.1  8.0 22.2  chr25              2259572  2259611 (35242440) + HATN8_DR          DNA/Zisupton            245    255     (0) 2363444  
   725   10.4 13.4  0.0  chr25              2260967  2261100 (35240951) + TDR24             DNA                       1    152   (292) 2363445  
   225   25.2  3.1 10.0  chr25              2261456  2261474 (35240577) C EnSpm-N46_DR      DNA/CMC-EnSpm?        (926)   2814    2695 2363446  
   731    8.3  0.9  0.0  chr25              2261475  2261583 (35240468) + TDR24             DNA                      43    152   (292) 2363447  
   258   12.5  8.5  4.9  chr25              2264392  2264450 (35237601) C hAT-N109_DR       DNA/hAT-Ac              (0)    653     593 2363448  
  1299   10.3  1.1  0.5  chr25              2264459  2264644 (35237407) + hAT-N183_DR       DNA/hAT-Ac             1106   1292   (703) 2363449  
   248   10.9  2.1  2.1  chr25              2264643  2264689 (35237362) C hAT-N109_DR       DNA/hAT-Ac            (605)     48       2 2363450 *
   235   15.2  4.9  3.2  chr25              2265085  2265145 (35236906) + Gypsy-202_DR-I    LTR/Gypsy              2326   2387  (2573) 2363451 *
   796   19.7 14.3  1.4  chr25              2265097  2265425 (35236626) C HATN1_DR          DNA/hAT                (33)    394      24 2363452  
  3116    5.5  0.2  1.3  chr25              2265449  2265849 (35236202) C hAT-N178B_DR      DNA/hAT-Ac              (1)   1882    1486 2363453  
  5632    5.7 11.2  0.0  chr25              2265850  2266602 (35235449) + DNA-1-3_DR        DNA/PIF-Harbinger         1    837     (0) 2363454  
  4965    5.2  1.1  1.7  chr25              2266606  2267257 (35234794) C hAT-N178B_DR      DNA/hAT-Ac            (400)   1483     836 2363453  
  3258    3.5 14.1  0.5  chr25              2267257  2267747 (35234304) C hAT-N178B_DR      DNA/hAT-Ac           (1326)    557       1 2363453 *
   336   16.0  0.0  0.0  chr25              2267962  2268011 (35234040) C Kolobok-N1_DR     DNA/Kolobok-T2?       (351)    448     399 2363455  
   741   13.3  1.5  1.5  chr25              2268021  2268150 (35233901) + Kolobok-N1_DR     DNA/Kolobok-T2?         479    608   (191) 2363456  
  2595    4.7  0.3  0.0  chr25              2268151  2268468 (35233583) C hAT-N78_DR        DNA/hAT-Charlie         (0)    319       1 2363457  
  1040   14.0  5.4  0.0  chr25              2268469  2268654 (35233397) + Kolobok-N1_DR     DNA/Kolobok-T2?         601    796     (3) 2363458  
   265   19.2  7.7  0.0  chr25              2268660  2268737 (35233314) + HATN1_DR          DNA/hAT                 319    402    (25) 2363459  
   226   17.6  1.9  1.9  chr25              2268991  2269042 (35233009) C hAT5-N2_DR        DNA/hAT-hAT5         (1727)    858     807 2363460 *
  3234    5.3  5.1  0.0  chr25              2269001  2269469 (35232582) + Mariner-N38_DR    DNA/TcMar-Tc1            55    547     (0) 2363461  
   696   19.4  5.8  1.0  chr25              2269470  2269523 (35232528) C ENSPM-6_DR        DNA/CMC-EnSpm       (18593)  14023   13961 2363462  
   309    7.8  0.0  1.6  chr25              2269469  2269533 (35232518) C Rex1-31_DRe       LINE/Rex-Babar        (417)   3116    3053 2363463 *
   302   14.1  2.8  0.0  chr25              2269474  2269544 (35232507) + Zisupton-6_DR     DNA/Zisupton           8892   8964 (13152) 2363464 *
   247   24.1  0.0  0.0  chr25              2269534  2269554 (35232497) C Polinton-1_DR     DNA/Maverick         (1313)  17171   17086 2363465 *
   736   11.8  1.4  2.2  chr25              2269545  2269682 (35232369) C Mariner-10_DR     DNA/TcMar-Tc1          (45)   1552    1416 2363466  
 13607    1.6  2.9  0.7  chr25              2269686  2271288 (35230763) + Kolobok-N9_DR     DNA/Kolobok-T2            1   1639     (0) 2363467  
   216    7.7  2.4  5.0  chr25              2271291  2271331 (35230720) C Mariner-10_DR     DNA/TcMar-Tc1        (1554)     43       4 2363468  
  1409   17.3  7.5 11.6  chr25              2271696  2272198 (35229853) + Harbinger-N31B_DR DNA/PIF-Harbinger        17    501   (180) 2363469  
  6944    6.4  0.4  5.7  chr25              2272368  2273415 (35228636) + LOOPERN3_DR       DNA/Kolobok-T2            1    995    (16) 2363470  
   344   24.5 10.7  3.0  chr25              2273438  2273545 (35228506) C Mariner-N31_DR    DNA/TcMar-Tc1          (71)    469     305 2363471  
   362   18.2  0.0  0.0  chr25              2273546  2273611 (35228440) C EnSpm-N47_DR      DNA/CMC-EnSpm?        (685)   2332    2267 2363472  
   344   24.5 10.7  3.0  chr25              2273612  2273652 (35228399) C Mariner-N31_DR    DNA/TcMar-Tc1          (71)    304     239 2363471  
  1576    6.7 11.3  1.1  chr25              2274002  2274257 (35227794) + LOOPERN4B_DR      DNA/Kolobok-T2            1    282   (221) 2363473  
   215   19.1  0.0  0.0  chr25              2274296  2274337 (35227714) + HarbingerN6_DR    DNA/PIF-Harbinger       262    303    (90) 2363474  
  5360    9.4  6.5  9.5  chr25              2274339  2275377 (35226674) C HATN6_DR          DNA/hAT-Ac              (0)   1011       1 2363475  
   286   18.4 13.6  1.4  chr25              2275381  2275446 (35226605) + HarbingerN6_DR    DNA/PIF-Harbinger       307    380    (13) 2363476 *
   596    7.7  1.4  6.8  chr25              2275411  2275549 (35226502) + DNA8-26_DR        DNA                    1376   1507  (3023) 2363477 *
   803    5.3  3.0  0.0  chr25              2275445  2275576 (35226475) C MuDR-2_DR         DNA/MULE-MuDR        (7494)  16439   16304 2363478  
   513   11.8  2.0  8.6  chr25              2275460  2275608 (35226443) C Zisupton-6_DR     DNA/Zisupton         (5573)  16543   16404 2363479 *
   437   16.1  1.1 17.4  chr25              2275577  2275624 (35226427) C EnSpm-N13_DR      DNA/CMC-EnSpm        (4437)  17712   17558 2363480 *
   211   13.2  0.0  0.0  chr25              2275875  2275912 (35226139) C SAT-27_DR         Satellite             (675)   1044    1007 2363481  
   214   15.2  6.8  0.0  chr25              2276549  2276607 (35225444) + Zisupton-N1_DR    DNA/Zisupton           2828   2890   (424) 2363482  
   206    0.0  3.9  0.0  chr25              2276993  2277018 (35225033) + TE-X-13_DR        Unknown                 221    247  (2178) 2363483  
   310    9.1  1.8  1.8  chr25              2277275  2277285 (35224766) + Zisupton-6_DR     DNA/Zisupton           8934   8944 (13172) 2363484  
  1339    6.9  1.5  0.0  chr25              2277286  2277487 (35224564) C Mariner-N38_DR    DNA/TcMar-Tc1           (0)    547     343 2363485  
   275   17.8 11.2  8.0  chr25              2277331  2277398 (35224653) C EnSpm-N13_DR      DNA/CMC-EnSpm       (13957)   8176    8055 2363486 *
  3354    7.9  9.2  4.3  chr25              2277488  2278147 (35223904) + DNA-5-8C_DR       DNA/hAT-hAT5              1    691     (0) 2363487  
  2265   12.7  2.9  4.3  chr25              2278148  2278677 (35223374) + EnSpm-N13_DR      DNA/CMC-EnSpm          7826   8289 (13860) 2363488  
   469   16.9  8.1  4.7  chr25              2278603  2278619 (35223432) + DNA6-1_DR         DNA/hAT-hAT5            135    155   (994) 2363489 *
  2292   11.6  2.6  3.4  chr25              2278620  2279037 (35223014) + hAT-N130_DR       DNA/hAT-Ac                1    415     (6) 2363490  
  1764   19.1  4.7  2.6  chr25              2279287  2279354 (35222697) + Merlin-1_DR       DNA/Merlin             4284   4642  (5885) 2363491  
  2087    9.9  9.6  0.0  chr25              2279355  2279686 (35222365) C HE1_DR1           SINE/tRNA-V-RTE        (28)    374      11 2363492  
  1548    9.8  1.9  1.9  chr25              2280931  2281200 (35220851) C L1-27_DR          LINE/L1               (471)   4299    4030 2363493  
   925   18.0  5.5  0.0  chr25              2281826  2282025 (35220026) + Academ-N1_DRe     DNA/Academ-1           1084   1294  (2734) 2363494  
   409   23.1  3.0  0.8  chr25              2283189  2283319 (35218732) + EnSpm-N27B_DR     DNA/CMC-EnSpm            19    152    (21) 2363495  
   415   11.8 16.5  0.0  chr25              2284739  2284823 (35217228) + EnSpm-N4B_DR      DNA/CMC-EnSpm?          114    212     (8) 2363496  
   342   13.5  5.3  1.3  chr25              2285272  2285346 (35216705) + EnSpm-N4B_DR      DNA/CMC-EnSpm?          138    215     (5) 2363497  
   809   15.6  7.8  3.0  chr25              2285595  2285786 (35216265) + DNA11TA1_DR       DNA/CMC-EnSpm             3    203     (0) 2363498  
   682   14.7  0.3  3.1  chr25              2287276  2287472 (35214579) C DNA-5-8C_DR       DNA/hAT-hAT5           (37)    654     359 2363499  
   970    8.6  0.7  1.3  chr25              2287488  2287640 (35214411) C LOOPERN6_DR       DNA/PiggyBac            (0)   1351    1200 2363500  
  2961   11.5 13.4  2.8  chr25              2287641  2288312 (35213739) C LOOPERN6_DR       DNA/PiggyBac          (557)    794      54 2363500  
  2809    4.1  1.1  3.8  chr25              2288315  2288692 (35213359) C SINE2-3_DR        SINE/tRNA-V-RTE         (0)    368       1 2363501  
   499   15.7  3.0  9.5  chr25              2288580  2288713 (35213338) C DNA2-16_DR        DNA                  (9901)   8150    8025 2363502 *
   285    2.9  0.0  0.0  chr25              2288705  2288738 (35213313) C LOOPERN6_DR       DNA/PiggyBac         (1317)     34       1 2363500 *
  1936    9.4 11.1  0.3  chr25              2288746  2289086 (35212965) C DNA-5-8C_DR       DNA/hAT-hAT5          (313)    378       1 2363499  
  4186    7.5  2.7  0.3  chr25              2289841  2290403 (35211648) C DNA-N18_DR        DNA                   (740)    576       1 2363503  
  1778   11.5  5.6  0.0  chr25              2290778  2291064 (35210987) C HE1_DR1           SINE/tRNA-V-RTE        (95)    307       5 2363504  
   269   22.7  5.3  1.3  chr25              2290999  2291074 (35210977) + EnSpm-N11_DR      DNA/CMC-EnSpm          2900   2978  (2375) 2363505 *
   484   20.0 12.8  0.6  chr25              2291604  2291759 (35210292) + DNAX-15_DR        DNA                       9    183   (584) 2363506  
   246    6.6  4.1  7.4  chr25              2292290  2292387 (35209664) C DNA-TA-4_DR       DNA/TcMar            (8213)   1582    1488 2363507 *
   278    9.2  2.6  0.0  chr25              2292312  2292323 (35209728) C Merlin-2_DR       DNA/Merlin           (4285)   9636    9559 2363508  
   284    4.7  1.6  0.0  chr25              2292324  2292387 (35209664) C Zisupton-6_DR     DNA/Zisupton        (20787)   1329    1265 2363509  
   251    3.2  0.0  0.0  chr25              2292339  2292401 (35209650) + EnSpm-6N1_DR      DNA/CMC-EnSpm          1483   1545  (7691) 2363510 *
   247   13.5  0.0  6.7  chr25              2292388  2292402 (35209649) C DNA-X-17_DR       DNA                   (585)   1785    1701 2363511 *
   298    1.7  0.8  0.8  chr25              2292402  2292412 (35209639) C CryptonV-N5_DR    DNA/Crypton-V        (9197)  15335   15287 2363512  
   478   12.9  0.0  0.0  chr25              2292786  2292855 (35209196) C HarbingerN4_DR    DNA/PIF-Harbinger     (790)     70       1 2363513  
  1221    5.0  1.2  0.0  chr25              2292856  2293013 (35209038) C HATN2_DR          DNA/hAT              (1059)    160       1 2363514  
   835   11.8  1.9  1.9  chr25              2293493  2293648 (35208403) C L1-98_DR          LINE/L1                 (8)   2914    2759 2363515  
   257   12.7 12.7  0.0  chr25              2293744  2293806 (35208245) + L1-64_DR          LINE/L1                3358   3428   (362) 2363516  
   227   14.4  0.0 10.7  chr25              2293753  2293814 (35208237) C Gypsy-210_DR-I    LTR/Gypsy            (4047)    101      46 2363517 *
   226    8.2  6.1  0.0  chr25              2293777  2293825 (35208226) + Helitron-N3B_DR   RC/Helitron            5095   5146  (1458) 2363518 *
   219   15.5  1.6  5.1  chr25              2293826  2293837 (35208214) C DNA2-7_DR         DNA                  (6997)   2653    2595 2363519  
   366   13.8 11.0  6.8  chr25              2293905  2294059 (35207992) + Tx1-21_DR         LINE/L1-Tx1            4872   5032   (304) 2363520 *
   415   13.6  0.0  6.8  chr25              2294049  2294174 (35207877) + Dada-U6_DR        DNA/Dada                753    870  (8093) 2363521 *
   531    3.9  1.0  0.0  chr25              2294080  2294179 (35207872) C Merlin-1_DR       DNA/Merlin           (8887)   1640    1538 2363522  
   476   10.8  4.5  2.2  chr25              2294093  2294225 (35207826) + Zisupton-6_DR     DNA/Zisupton           1226   1361 (20755) 2363523 *
  2011    6.5  3.1  1.2  chr25              2294160  2294486 (35207565) C L1-98_DR          LINE/L1               (175)   2747    2415 2363524  
   286   18.9  0.0  1.6  chr25              2294180  2294200 (35207851) + EnSpm-N42B_DR     DNA/CMC-EnSpm          1342   1460  (2844) 2363525 *
   223   20.7 22.0  0.6  chr25              2294515  2294655 (35207396) C hAT-N91_DR        DNA/hAT-Ac              (0)    355     185 2363526 *
  1026    9.9  0.6  0.0  chr25              2294645  2294805 (35207246) C EnSpm-N3C_DR      DNA/CMC-EnSpm         (121)    162       1 2363527  
   797   20.4  1.1  2.9  chr25              2295081  2295257 (35206794) + DIRS-15_DR        LTR/Ngaro              6673   6846   (223) 2363528 *
  2426   10.7  1.1  0.3  chr25              2295103  2295459 (35206592) + HE1_DR1           SINE/tRNA-V-RTE          10    369    (33) 2363529  
   551   21.5  8.9  1.1  chr25              2295312  2295337 (35206714) + ZFERV-2N2-I_DR    LTR/ERV1               5740   5916  (1526) 2363530 *
   590   20.0  1.4  2.2  chr25              2295338  2295475 (35206576) + HATN17_DR         DNA/hAT-Tip100          345    481  (1066) 2363531  
   231   16.7  0.0  0.0  chr25              2295520  2295567 (35206484) + Mariner-6_DR      DNA/TcMar-Tc1             1     48  (1581) 2363532  
   328   16.1  6.5  0.0  chr25              2295614  2295675 (35206376) C hAT-N54B_DR       DNA/hAT-Ac              (9)    485     420 2363533  
   384   19.8  4.2  0.0  chr25              2295678  2295773 (35206278) C hAT-N21B_DR       DNA/hAT-Ac            (341)    960     861 2363534  
   313   16.4  6.6  0.0  chr25              2295789  2295849 (35206202) C hAT-N54B_DR       DNA/hAT-Ac              (9)    485     421 2363533 *
   640   17.1  2.3  2.3  chr25              2295836  2295967 (35206084) C DNAX-25_DR        DNA/Zisupton         (1440)   1987    1856 2363535  
  2448    5.3  4.0  2.2  chr25              2295969  2296317 (35205734) C L1-100_DR         LINE/L1                 (2)   2995    2641 2363536  
   297   17.5  6.3  0.0  chr25              2296336  2296398 (35205653) C hAT-N54B_DR       DNA/hAT-Ac             (10)    484     418 2363533  
  5073    2.8  0.3  0.2  chr25              2296410  2297018 (35205033) + piggyBac-N1_DR    DNA/PiggyBac              2    611   (394) 2363537  
   601   17.9 13.9  1.6  chr25              2297598  2297643 (35204408) + Merlin-2_DR       DNA/Merlin             6463   6528  (7393) 2363538  
  2720    6.7  6.2  0.0  chr25              2297644  2298045 (35204006) C HATN1_DR          DNA/hAT                 (0)    427       1 2363539  
   761    3.1  3.1  0.0  chr25              2298076  2298171 (35203880) + TC1DR3            DNA/TcMar-Tc1             1     99  (1126) 2363540 *
  3845    6.0  1.0  0.4  chr25              2298167  2298664 (35203387) + TC1DR3B           DNA/TcMar-Tc1           389    889     (0) 2363541  
   226   19.6  0.0  0.0  chr25              2298630  2298680 (35203371) C DNA8-26_DR        DNA                  (2990)   1540    1490 2363542 *
   738   15.3  9.0  9.0  chr25              2299813  2300034 (35202017) + piggyBac-N9_DR    DNA/PiggyBac            463    684   (507) 2363543  
   343   18.3  4.2  1.4  chr25              2299989  2300060 (35201991) C piggyBac-N9_DR    DNA/PiggyBac          (444)    747     674 2363544 *
   208   19.7 15.8  0.0  chr25              2300031  2300106 (35201945) + CryptonV-2_DR     DNA/Crypton-V          8883   8970 (12841) 2363545 *
   355   12.2  1.8  1.8  chr25              2300041  2300149 (35201902) + ERV1-7_DR-I       LTR/ERV1               1679   1787  (4916) 2363546 *
   366    7.8  0.0 17.7  chr25              2300075  2300167 (35201884) C EnSpm-6N1_DR      DNA/CMC-EnSpm        (7704)   1532    1454 2363547  
   339   17.6 12.2  0.0  chr25              2300156  2300286 (35201765) C Tx1-21_DR         LINE/L1-Tx1           (318)   5018    4872 2363548 *
   310   15.7  6.5  2.8  chr25              2300168  2300207 (35201844) + EnSpm-N40B_DR     DNA/CMC-EnSpm          2209   2346  (3161) 2363549 *
  1319   19.9  4.6  7.1  chr25              2300732  2301077 (35200974) + EnSpm-22N2_DR     DNA/CMC-EnSpm          4177   4514  (1033) 2363550 *
  1898   17.7 11.3 19.9  chr25              2300771  2300781 (35201270) C Helitron-2_DR     RC/Helitron          (3586)  23826   23810 2363551  
  2333   12.3  1.9  0.0  chr25              2300782  2301147 (35200904) C HE1_DR1           SINE/tRNA-V-RTE        (28)    374       2 2363552  
  1898   17.7 11.3 19.9  chr25              2301148  2301608 (35200443) C Helitron-2_DR     RC/Helitron          (3586)  23809   23049 2363551 *
  2511    2.4 10.4  1.6  chr25              2301313  2301648 (35200403) C SINE2-3_DR        SINE/tRNA-V-RTE         (3)    365       1 2363553  
  1753   14.6 11.1  4.9  chr25              2301649  2301738 (35200313) + DNA9-3_DR         DNA/MULE-MuDR?         1662   1776  (9603) 2363554 *
  2229    9.3 13.1  1.4  chr25              2301649  2301690 (35200361) C hAT-N137_DR       DNA/hAT-Ac            (863)   2704    2283 2363555  
  1042    4.8  1.3  2.0  chr25              2301740  2301889 (35200162) + piggyBac-N3_DR    DNA/PiggyBac              1    149   (289) 2363556 *
  1625    3.4  0.0  2.9  chr25              2301889  2302101 (35199950) C SINE2-3_DR        SINE/tRNA-V-RTE         (0)    368     162 2363557  
  1203   20.9  3.0 25.0  chr25              2301894  2302155 (35199896) + DNA8-23_DR        DNA                    1706   2047  (4692) 2363558 *
  1722    7.3  0.4  3.2  chr25              2302156  2302411 (35199640) C Merlin-2_DR       DNA/Merlin           (7165)   6756    6508 2363559  
  1203   20.9  3.0 25.0  chr25              2302412  2302582 (35199469) + DNA8-23_DR        DNA                    2048   2273  (4466) 2363558 *
  1312    4.0  0.0  1.1  chr25              2302413  2302588 (35199463) C HE2_DR            SINE/tRNA-V-RTE       (189)    174       1 2363560  
   975   13.2  1.2 12.4  chr25              2302589  2302814 (35199237) + piggyBac-N3_DR    DNA/PiggyBac            140    341    (97) 2363561  
  1461    3.6  0.5  0.0  chr25              2302815  2303009 (35199042) C DNA-TA-2_DR       DNA/CMC-EnSpm           (0)    196       1 2363562  
   365    7.2  0.0  1.8  chr25              2303010  2303061 (35198990) + piggyBac-N3_DR    DNA/PiggyBac            339    389    (49) 2363563  
   740   14.4  6.6 11.3  chr25              2303118  2303329 (35198722) + DNA11TA1_DR       DNA/CMC-EnSpm             1    203     (0) 2363564  
   244    7.0  0.0  0.0  chr25              2303576  2303618 (35198433) + DNA-N4_DR         DNA                     660    702   (340) 2363565  
   388   19.3  0.9  6.7  chr25              2303708  2303818 (35198233) + DNA6-6_DR         DNA                    9908  10012  (1269) 2363566 *
   445   15.0  0.8  5.8  chr25              2303729  2303855 (35198196) + Polinton-4N1_DR   DNA/Maverick           4708   4828  (5608) 2363567 *
   542   20.3  0.0  0.0  chr25              2303750  2303897 (35198154) + Zisupton-7_DR     DNA/Zisupton          11382  11529  (5553) 2363568 *
   707   19.2  4.6  9.6  chr25              2303832  2304078 (35197973) C DNA-N43_DR        DNA/TcMar-Fot1        (333)    721     530 2363569  
   357   31.5  1.9  1.1  chr25              2303898  2304229 (35197822) C Zisupton-6_DR     DNA/Zisupton        (13357)   8759    8393 2363570 *
   720   18.7  0.2 15.4  chr25              2303943  2303976 (35198075) + Zisupton-7_DR     DNA/Zisupton          11376  11397  (5685) 2363571  
   491   22.3  0.0 14.8  chr25              2303977  2304139 (35197912) + L1-82_DR          LINE/L1                5611   5752   (258) 2363572  
   401   20.5  0.0  7.6  chr25              2303980  2304164 (35197887) C ERV1-N3-I_DR      LTR/ERV1              (825)   3766    3595 2363573 *
   720   18.7  0.2 15.4  chr25              2304165  2304378 (35197673) + Zisupton-7_DR     DNA/Zisupton          11398  11534  (5548) 2363571  
   597   22.9  0.0  4.9  chr25              2304230  2304542 (35197509) + (TG)n             Simple_repeat             1    754     (0) 2363574 *
   423   30.4  1.3  5.1  chr25              2304265  2304467 (35197584) C Zisupton-6_DR     DNA/Zisupton        (13261)   8855    8597 2363575 *
   618   20.5  0.5 12.7  chr25              2304468  2304679 (35197372) C DNA-N43_DR        DNA/TcMar-Fot1        (336)    718     530 2363576 *
   676   34.5  0.0  3.4  chr25              2304540  2304545 (35197506) + (CGTG)n           Simple_repeat             1     17   (295) 2363577  
   448   24.7  1.2  1.8  chr25              2304546  2304710 (35197341) C Polinton-1_DR     DNA/Maverick          (721)  17764   17601 2363578 *
   729   17.8  0.0 17.2  chr25              2304572  2304775 (35197276) C ERV1-N3-I_DR      LTR/ERV1              (825)   3766    3593 2363579  
   710   19.3  4.3 11.4  chr25              2304713  2304989 (35197062) C DNA-N43_DR        DNA/TcMar-Fot1        (332)    722     530 2363580 *
   907   19.5  0.0  5.4  chr25              2304747  2304884 (35197167) + (TG)n             Simple_repeat             1    638   (446) 2363581  
   676   34.5  0.0  3.4  chr25              2304776  2304862 (35197189) + (CGTG)n           Simple_repeat            18    312     (0) 2363577 *
   775   17.9  1.2 11.9  chr25              2304885  2304934 (35197117) C DNA-N43_DR        DNA/TcMar-Fot1        (330)    724     682 2363582  
   571   19.4  0.0  0.0  chr25              2304941  2305095 (35196956) + Zisupton-7_DR     DNA/Zisupton          11377  11531  (5551) 2363583  
   329   26.6  8.1  3.6  chr25              2304990  2305887 (35196164) C EnSpm-21_DR       DNA/CMC-EnSpm        (2170)   6978    6119 2363584 *
   423   30.4  1.3  5.1  chr25              2304990  2305151 (35196900) C Zisupton-6_DR     DNA/Zisupton        (13261)   8596    8388 2363575 *
   463   21.5  0.0  1.3  chr25              2305070  2305229 (35196822) + Zisupton-7_DR     DNA/Zisupton          11378  11535  (5547) 2363585  
   401   20.6  0.0  8.7  chr25              2305079  2305296 (35196755) + Zisupton-7_DR     DNA/Zisupton          11377  11535  (5547) 2363585 *
   542   19.1  0.0  4.3  chr25              2305096  2305126 (35196925) C ERV1-N3-I_DR      LTR/ERV1              (824)   3742    3584 2363586  
   517   22.5  0.0  2.0  chr25              2305151  2305359 (35196692) + Zisupton-7_DR     DNA/Zisupton          11375  11535  (5547) 2363587  
   483   24.0  0.0  1.1  chr25              2305207  2305383 (35196668) C ERV1-N3-I_DR      LTR/ERV1              (824)   3767    3593 2363588 *
   323   18.2  0.0 14.9  chr25              2305230  2305269 (35196782) C ERV1-N3-I_DR      LTR/ERV1              (825)   3766    3593 2363588 *
   447   19.6  0.0  8.7  chr25              2305293  2305493 (35196558) C ERV1-N3-I_DR      LTR/ERV1              (824)   3767    3583 2363588 *
   775   17.9  1.2 11.9  chr25              2305360  2305535 (35196516) C DNA-N43_DR        DNA/TcMar-Fot1        (330)    681     530 2363582  
   637   21.3  2.3 15.1  chr25              2305442  2305657 (35196394) C DNA-N43_DR        DNA/TcMar-Fot1        (333)    721     530 2363589 *
   295   30.3  0.5  3.5  chr25              2305494  2305580 (35196471) C Zisupton-6_DR     DNA/Zisupton        (13355)   8730    8390 2363590 *
   430   18.2  0.2 10.3  chr25              2305518  2305799 (35196252) C ERV1-N3-I_DR      LTR/ERV1              (825)   3766    3583 2363591  
   907   19.5  0.0  5.4  chr25              2305800  2305893 (35196158) + (TG)n             Simple_repeat           639   1084     (0) 2363581  
   284   25.0  0.0  1.0  chr25              2305808  2305904 (35196147) + Polinton-4_DR     DNA/Maverick          17108  17203  (3084) 2363592 *
   234   16.1  1.1  7.3  chr25              2306073  2306159 (35195892) + Polinton-1_DR     DNA/Maverick          17658  17739   (746) 2363593 *
   245    8.9  0.0  1.8  chr25              2306104  2306160 (35195891) C EnSpm-7_DR        DNA/CMC-EnSpm        (3858)   7176    7121 2363594 *
   271    9.1  1.8  0.0  chr25              2306118  2306172 (35195879) C Zisupton-7_DR     DNA/Zisupton         (5663)  11419   11364 2363595  
  3364    7.6  6.3  0.6  chr25              2306240  2306728 (35195323) + TDR2              DNA/TcMar-Tc1             1    517   (420) 2363596  
   462   17.5  8.0  3.9  chr25              2306665  2306789 (35195262) C Helitron-N4_DR    RC/Helitron           (547)    616     487 2363597 *
   653   15.0  2.6  0.0  chr25              2306702  2306814 (35195237) + DNA8-10_DR        DNA/hAT-Ac             2076   2191  (1827) 2363598 *
   746    4.5  0.0  0.0  chr25              2306726  2306814 (35195237) + SINE2-3_DR        SINE/tRNA-V-RTE         279    367     (1) 2363599  
   591   15.0  6.1  1.7  chr25              2306727  2306841 (35195210) + EnSpm-17_DR       DNA/CMC-EnSpm          2876   2995  (6281) 2363600 *
   321   23.9  0.7  6.9  chr25              2306815  2306861 (35195190) + DNA-X-3_DR        DNA                     379    506   (968) 2363601 *
   817    7.7 15.7  2.2  chr25              2306855  2307013 (35195038) C hAT-N59_DR        DNA/hAT-Tip100        (831)    381     202 2363602  
  5167    2.3  2.5  0.0  chr25              2307015  2307622 (35194429) + DNA2-2_DR         DNA                       1    623   (163) 2363603  
  6326    5.5  0.7  1.2  chr25              2307623  2308429 (35193622) + P-1N2_DR          DNA/P                     1    803  (1343) 2363604  
  1915    2.6  0.4  0.4  chr25              2308429  2308661 (35193390) + P-1N2_DR          DNA/P                  1914   2146     (0) 2363605 *
  1551    0.6  0.0  0.0  chr25              2308663  2308832 (35193219) + DNA2-2_DR         DNA                     617    786     (0) 2363606  
  1539    5.4  0.0  3.9  chr25              2308834  2309045 (35193006) C hAT-N59_DR        DNA/hAT-Tip100       (1008)    204       1 2363602  
  2061    7.3  4.2  0.0  chr25              2309048  2309336 (35192715) C HE1_DR1           SINE/tRNA-V-RTE       (101)    301       1 2363607  
   584   18.5  3.3  7.5  chr25              2309941  2310049 (35192002) C HAT1-N1B_DR       DNA/hAT-Ac            (552)    187      79 2363608  
   253   28.0 11.7  5.2  chr25              2310050  2310211 (35191840) C EnSpm-22N2_DR     DNA/CMC-EnSpm        (4157)   1390    1219 2363609  
   584   18.5  3.3  7.5  chr25              2310212  2310261 (35191790) C HAT1-N1B_DR       DNA/hAT-Ac            (661)     78      29 2363608  
   383   25.1 10.1  2.8  chr25              2310262  2310429 (35191622) C EnSpm-22N2_DR     DNA/CMC-EnSpm        (4149)   1398    1219 2363610 *
   439   21.8  0.9  4.9  chr25              2310366  2310394 (35191657) C DNA2-1_DR         DNA/TcMar?          (-1101)   4321    4221 2363611  
   440   19.5  0.0  0.0  chr25              2310395  2310471 (35191580) C DNA2-14_DR        DNA                  (5059)   2563    2487 2363612 *
  1018   14.0  0.8  3.3  chr25              2310420  2310499 (35191552) C HAT1-N1B_DR       DNA/hAT-Ac            (554)    185     110 2363613  
   584   18.5  3.3  7.5  chr25              2310430  2310442 (35191609) C HAT1-N1B_DR       DNA/hAT-Ac            (552)     28      13 2363608 *
   249   27.8  2.4  5.7  chr25              2310472  2310486 (35191565) C EnSpm-22N2_DR     DNA/CMC-EnSpm        (4157)   1385    1269 2363614  
   467   13.4  0.0  0.0  chr25              2310500  2310566 (35191485) C DNA2-14_DR        DNA                  (5069)   2553    2487 2363615  
   440   22.0  4.9  7.2  chr25              2310567  2310641 (35191410) C DNA2-1_DR         DNA/TcMar?          (-1067)   4287    4149 2363611  
  1018   14.0  0.8  3.3  chr25              2310642  2310740 (35191311) C HAT1-N1B_DR       DNA/hAT-Ac            (554)    109      13 2363613  
   451   10.6  4.5  0.0  chr25              2310757  2310822 (35191229) C HAT1-N1B_DR       DNA/hAT-Ac             (70)    669     601 2363616  
   217   14.7  0.0  0.0  chr25              2310795  2310828 (35191223) C DNA2-14_DR        DNA                  (4383)   3239    3206 2363617 *
  1294    8.7 28.9  0.9  chr25              2310840  2311105 (35190946) C HAT1-N1B_DR       DNA/hAT-Ac            (269)    470     131 2363616  
   214    4.0  0.0  0.0  chr25              2311113  2311137 (35190914) C HAT1-N1B_DR       DNA/hAT-Ac            (714)     25       1 2363608  
   352   23.6  6.1  6.1  chr25              2311143  2311273 (35190778) + Copia-12B_DR-LTR  LTR/Gypsy?              337    467     (0) 2363618  
   664   13.1  3.7  0.0  chr25              2312229  2312335 (35189716) C Kolobok-N5_DR     DNA/Kolobok-T2?       (359)    126      16 2363619  
   231   20.0  5.7  0.0  chr25              2312664  2312733 (35189318) + EnSpm-6N1_DR      DNA/CMC-EnSpm          6377   6450  (2786) 2363620 *
   315   15.4  2.4  7.5  chr25              2312677  2312760 (35189291) C DNA9-N1_DR        DNA/MULE-NOF         (2672)   2344    2265 2363621  
   443    9.7  0.5  1.5  chr25              2312914  2313131 (35188920) + (CAAT)n           Simple_repeat             1    215     (0) 2363622  
   227   25.8  5.4  3.5  chr25              2312995  2313028 (35189023) C hAT-N22_DR        DNA/hAT-Ac            (959)    779     441 2363623 *
   588   20.3  0.7  2.9  chr25              2313029  2313327 (35188724) + A-rich            Low_complexity            1    292     (0) 2363624  
   253   18.1  5.9  1.8  chr25              2313413  2313485 (35188566) C Helitron-N5_DR    RC/Helitron           (510)   8999    8937 2363625  
  1131    9.8  0.1  0.4  chr25              2313969  2314183 (35187868) + (CAAT)n           Simple_repeat             1    442   (204) 2363626  
   685   20.6  0.3  2.3  chr25              2314184  2314519 (35187532) + (CCAA)n           Simple_repeat             1    329     (0) 2363627  
  1131    9.8  0.1  0.4  chr25              2314520  2314616 (35187435) + (CAAT)n           Simple_repeat           443    646     (0) 2363626  
   356   16.8  6.1  0.8  chr25              2314695  2314807 (35187244) C Helitron-2_DR     RC/Helitron         (22452)   4960    4902 2363628  
 10102    1.8  2.4  0.2  chr25              2315362  2316572 (35185479) + L1-104_DR         LINE/L1                4386   5622     (5) 2363629  
  2112    8.6  0.6  0.3  chr25              2316579  2316894 (35185157) C Harbinger-4N1C_DR DNA/PIF-Harbinger     (390)    816     500 2363630  
   333   17.6  1.5  0.0  chr25              2316835  2316902 (35185149) + MuDR-1_DR         DNA/MULE-NOF?          6536   6604   (809) 2363631 *
   330   25.3  1.0  2.1  chr25              2316881  2316894 (35185157) + CryptonV-N3_DR    DNA/Crypton-V          7202   7214 (13449) 2363632 *
  6928    2.5  0.7  0.0  chr25              2316895  2317704 (35184347) C DNA-AT-2_DR       DNA                     (0)   1441     626 2363633  
  1884   14.1  8.2  0.5  chr25              2317697  2317733 (35184318) C ENSPM-6_DR        DNA/CMC-EnSpm       (25625)   6991    6623 2363634 *
  2077    9.8  5.9  0.3  chr25              2317734  2318039 (35184012) C Harbinger-4N1_DR  DNA/PIF-Harbinger     (698)    323       1 2363635  
   229   19.6  9.7  1.5  chr25              2318040  2318094 (35183957) C EnSpm-N3B_DR      DNA/CMC-EnSpm          (25)   3709    3650 2363636 *
   408   10.4  2.9  2.9  chr25              2318040  2318108 (35183943) + EnSpm-N28_DR      DNA/CMC-EnSpm           289    357     (0) 2363637  
   224   15.1  5.4  5.4  chr25              2318249  2318304 (35183747) + EnSpm-N13_DR      DNA/CMC-EnSpm          7621   7676 (14473) 2363638 *
   629    8.9 12.0  0.7  chr25              2318261  2318385 (35183666) C CryptonV-N4_DR    DNA/Crypton-V        (8395)   5098    4960 2363639 *
  3637    6.8  1.0  0.6  chr25              2318275  2318790 (35183261) + Mariner-N38_DR    DNA/TcMar-Tc1            30    547     (0) 2363640  
   278   22.4  4.7  0.0  chr25              2318716  2318800 (35183251) + Merlin-1_DR       DNA/Merlin             2096   2184  (8343) 2363641 *
   273   24.0  2.0  6.1  chr25              2318780  2318813 (35183238) + Zisupton-7_DR     DNA/Zisupton           9679   9708  (7374) 2363642 *
   751   21.6  2.0  2.0  chr25              2318814  2319016 (35183035) C DNA11TA1_DR       DNA/CMC-EnSpm           (0)    203       1 2363643  
   338    8.2 21.9  0.0  chr25              2319398  2319470 (35182581) + DNA-2-30_DR       DNA                      30    118   (270) 2363644  
   400   20.5  1.2  0.0  chr25              2319522  2319604 (35182447) + DNA8-10_DR        DNA/hAT-Ac             1854   1937  (2081) 2363645 *
   698   10.5 24.8  0.0  chr25              2319544  2319676 (35182375) C DNA7-N2_DR        DNA/hAT-hAT6          (316)   1698    1533 2363646  
   254   25.4  8.0 17.8  chr25              2319607  2319804 (35182247) C DNA8-23_DR        DNA                  (4640)   2099    1814 2363647 *
   557   22.1 12.6  4.9  chr25              2319677  2319789 (35182262) + HE1_DR1           SINE/tRNA-V-RTE           4    267   (135) 2363648  
   543   11.2  0.0 14.0  chr25              2319805  2319918 (35182133) + HE1_DR1           SINE/tRNA-V-RTE         168    267   (135) 2363649  
   456   10.0  0.0 26.8  chr25              2319935  2320057 (35181994) + HE1_DR1           SINE/tRNA-V-RTE         168    264   (138) 2363650  
   482   12.5  0.0 10.3  chr25              2320077  2320183 (35181868) + HE1_DR1           SINE/tRNA-V-RTE         171    267   (135) 2363651  
   588    9.1  0.0 10.0  chr25              2320199  2320308 (35181743) + HE1_DR1           SINE/tRNA-V-RTE         168    267   (135) 2363652  
   380   13.6  2.0  5.1  chr25              2320325  2320425 (35181626) + Helitron-2_DR     RC/Helitron           23570  23667  (3745) 2363653  
   276    7.0  1.4  2.8  chr25              2320368  2320440 (35181611) + DNA6-6_DR         DNA                    9943  10014  (1267) 2363654 *
   331    9.3  0.0  0.0  chr25              2320400  2320453 (35181598) C DNA7-N2_DR        DNA/hAT-hAT6          (428)   1586    1533 2363646  
   240   14.4  0.0  8.3  chr25              2320441  2320457 (35181594) C DNA9TA1_DR        DNA/CMC-EnSpm        (1200)   2132    2050 2363655 *
   491   10.8  0.0 20.6  chr25              2320469  2320585 (35181466) + HE1_DR1           SINE/tRNA-V-RTE         168    264   (138) 2363656  
   517   10.4  0.0 10.3  chr25              2320608  2320714 (35181337) + HE1_DR1           SINE/tRNA-V-RTE         171    267   (135) 2363657  
   201   25.3  2.2  5.1  chr25              2320643  2320735 (35181316) C DNA-N43_DR        DNA/TcMar-Fot1        (346)    708     533 2363658 *
   375    7.2  2.3  5.9  chr25              2320736  2320823 (35181228) + Helitron-2_DR     RC/Helitron           23575  23659  (3753) 2363659  
   275   14.3  0.0  2.9  chr25              2320774  2320845 (35181206) + Zisupton-6_DR     DNA/Zisupton           8893   8962 (13154) 2363660 *
   259   20.7  7.3  0.0  chr25              2320778  2320859 (35181192) + IS3EU-1_DR        DNA/IS3EU              6676   6763  (1941) 2363661 *
  1036    4.8 10.3  0.0  chr25              2320860  2321005 (35181046) C TDR20             DNA/Merlin             (78)    161       1 2363662  
   897   12.1  6.0  1.3  chr25              2320873  2321023 (35181028) + CryptonV-2_DR     DNA/Crypton-V         19191  19348  (2463) 2363663 *
   224   15.8  0.0  0.0  chr25              2321598  2321635 (35180416) C EnSpm-N26B_DR     DNA/CMC-EnSpm         (172)     49      12 2363664  
  1662    7.6 45.8  1.6  chr25              2321736  2322135 (35179916) C DIRS-4N2_DR       LTR/Ngaro               (0)   5990    5417 2363665  
   248    9.3  0.0  2.3  chr25              2322132  2322175 (35179876) + L1-11_DR          LINE/L1                6727   6769   (555) 2363666 *
 28686    0.6  0.0  0.0  chr25              2322145  2325327 (35176724) C Rex1-38_DRe       LINE/Rex-Babar          (0)   3463     282 2363667  
   210    7.4  0.0  0.0  chr25              2325331  2325357 (35176694) C DIRS-4N2_DR       LTR/Ngaro             (564)   5426    5400 2363665  
   229   18.0  3.2  3.2  chr25              2325358  2325420 (35176631) + EnSpm-N26B_DR     DNA/CMC-EnSpm           151    213     (8) 2363668  
  4265    9.2  0.2  1.0  chr25              2325471  2326066 (35175985) C DIRS-4N2_DR       LTR/Ngaro               (0)   5990    5400 2363669  
   207   14.0 10.2  3.2  chr25              2326067  2326125 (35175926) + EnSpm-N26B_DR     DNA/CMC-EnSpm           151    213     (8) 2363670  
   356   19.5  4.4  3.3  chr25              2326127  2326216 (35175835) + EnSpm-N26B_DR     DNA/CMC-EnSpm            99    189    (32) 2363671  
   238   25.0  4.3  6.2  chr25              2326217  2326241 (35175810) C EnSpm-N26_DR      DNA/CMC-EnSpm         (492)    121       9 2363672 *
   245   18.6 12.8  6.0  chr25              2326222  2326330 (35175721) + EnSpm-N26B_DR     DNA/CMC-EnSpm            98    213     (8) 2363673  
   222   23.6  9.6  1.0  chr25              2326403  2326496 (35175555) C EnSpm-N26_DR      DNA/CMC-EnSpm         (490)    123      22 2363674  
   267   20.8  9.0  1.4  chr25              2326497  2326509 (35175542) + EnSpm-N26B_DR     DNA/CMC-EnSpm           135    213     (8) 2363675  
   296   17.6  0.0  1.5  chr25              2326549  2326617 (35175434) C EnSpm-N26_DR      DNA/CMC-EnSpm         (540)     73       6 2363676 *
   354   18.9  5.4  6.8  chr25              2326605  2326740 (35175311) + EnSpm-N26B_DR     DNA/CMC-EnSpm            98    221     (0) 2363677  
   425   16.7  4.1  2.0  chr25              2326741  2326809 (35175242) + EnSpm-N26B_DR     DNA/CMC-EnSpm           128    198    (23) 2363678  
   250   14.6  0.0  2.1  chr25              2326778  2326826 (35175225) C EnSpm-N26B_DR     DNA/CMC-EnSpm         (161)     60      13 2363679 *
   313   25.4  2.2  3.7  chr25              2326786  2326970 (35175081) + EnSpm-N26B_DR     DNA/CMC-EnSpm            93    213     (8) 2363680  
   219   20.0  1.5  4.5  chr25              2326948  2327015 (35175036) C EnSpm-N26_DR      DNA/CMC-EnSpm         (540)     73       8 2363681 *
   456   15.6  1.2  6.2  chr25              2327131  2327318 (35174733) + EnSpm-N26B_DR     DNA/CMC-EnSpm            93    214     (7) 2363682  
   246   19.5 12.8  6.0  chr25              2327299  2327407 (35174644) + EnSpm-N26B_DR     DNA/CMC-EnSpm            98    213     (8) 2363682 *
   228   17.6  9.9  4.3  chr25              2327405  2327519 (35174532) + EnSpm-N26B_DR     DNA/CMC-EnSpm           100    213     (8) 2363682 *
   222   23.6  9.6  1.0  chr25              2327500  2327593 (35174458) C EnSpm-N26_DR      DNA/CMC-EnSpm         (490)    123      22 2363683 *
   267   20.8  9.0  1.4  chr25              2327594  2327606 (35174445) + EnSpm-N26B_DR     DNA/CMC-EnSpm           135    213     (8) 2363684  
   296   17.6  0.0  1.5  chr25              2327646  2327714 (35174337) C EnSpm-N26_DR      DNA/CMC-EnSpm         (540)     73       6 2363685 *
   339   18.4  5.4  6.8  chr25              2327702  2327837 (35174214) + EnSpm-N26B_DR     DNA/CMC-EnSpm            98    221     (0) 2363686  
   425   16.7  4.1  2.0  chr25              2327838  2327906 (35174145) + EnSpm-N26B_DR     DNA/CMC-EnSpm           128    198    (23) 2363687  
   250   14.6  0.0  2.1  chr25              2327875  2327923 (35174128) C EnSpm-N26B_DR     DNA/CMC-EnSpm         (161)     60      13 2363688 *
   313   25.4  2.2  3.7  chr25              2327883  2328068 (35173983) + EnSpm-N26B_DR     DNA/CMC-EnSpm            93    213     (8) 2363689  
   236   18.5  1.5  4.5  chr25              2328045  2328112 (35173939) C EnSpm-N26_DR      DNA/CMC-EnSpm         (540)     73       8 2363690 *
   232   19.7  0.0 12.9  chr25              2328113  2328182 (35173869) + EnSpm-N26B_DR     DNA/CMC-EnSpm           152    213     (8) 2363691  
   203   22.3  1.3 10.1  chr25              2328219  2328293 (35173758) C EnSpm-N26_DR      DNA/CMC-EnSpm         (519)     94      26 2363692 *
   356   20.6  1.4  0.0  chr25              2328228  2328300 (35173751) + EnSpm-N26B_DR     DNA/CMC-EnSpm           127    200    (21) 2363693  
   223   23.1  0.0  0.0  chr25              2328268  2328319 (35173732) C EnSpm-N26B_DR     DNA/CMC-EnSpm         (162)     59       8 2363694 *
   245   23.8  4.7  1.1  chr25              2328275  2328359 (35173692) + EnSpm-N26B_DR     DNA/CMC-EnSpm           125    212     (9) 2363695 *
   262   16.9  1.5  4.5  chr25              2328337  2328404 (35173647) C EnSpm-N26_DR      DNA/CMC-EnSpm         (540)     73       8 2363696  
   203   18.1 14.3  5.3  chr25              2328343  2328447 (35173604) + EnSpm-N26B_DR     DNA/CMC-EnSpm           100    213     (8) 2363697 *
   411   18.3  2.6  5.9  chr25              2328448  2328610 (35173441) + EnSpm-N26B_DR     DNA/CMC-EnSpm            95    213     (8) 2363697  
   223   16.0  0.6  0.0  chr25              2328627  2328676 (35173375) + EnSpm-N26_DR      DNA/CMC-EnSpm            32     66   (547) 2363698 *
   235    7.3  4.8  2.3  chr25              2328642  2328683 (35173368) C EnSpm-N26B_DR     DNA/CMC-EnSpm         (161)     60      18 2363699  
   318   19.7  8.4  0.0  chr25              2328813  2328883 (35173168) + EnSpm-N26B_DR     DNA/CMC-EnSpm           134    210    (11) 2363700  
   849   13.5  0.0  0.0  chr25              2328901  2329301 (35172750) + (CAAT)n           Simple_repeat             1    401     (0) 2363701  
   223   16.0  0.6  0.0  chr25              2329319  2329368 (35172683) + EnSpm-N26_DR      DNA/CMC-EnSpm            32     66   (547) 2363702 *
   235    7.3  4.8  2.3  chr25              2329334  2329375 (35172676) C EnSpm-N26B_DR     DNA/CMC-EnSpm         (161)     60      18 2363703  
   318   22.4  7.9  0.7  chr25              2329501  2329623 (35172428) + EnSpm-N26B_DR     DNA/CMC-EnSpm            98    216     (5) 2363704  
   234   26.8  4.3  2.6  chr25              2329621  2329735 (35172316) + EnSpm-N26B_DR     DNA/CMC-EnSpm            98    214     (7) 2363704 *
   395   18.8  5.5  4.5  chr25              2329741  2329965 (35172086) + EnSpm-N26B_DR     DNA/CMC-EnSpm            93    218     (3) 2363704  
  1504    7.8  0.0  0.0  chr25              2330728  2330920 (35171131) C MuDR-N1_DR        DNA/MULE-MuDR           (0)    896     704 2363705  
   236   23.5  7.1  4.0  chr25              2330913  2331205 (35170846) C Polinton-4_DR     DNA/Maverick         (7582)  12705   12410 2363706 *
   718   23.4  0.7  8.0  chr25              2330918  2331422 (35170629) + (TCCA)n           Simple_repeat             1    807   (283) 2363707  
   560   13.1  0.8  0.0  chr25              2331423  2331682 (35170369) + (CCAA)n           Simple_repeat             1    262     (0) 2363708  
   315   25.9 15.3  0.7  chr25              2331671  2331919 (35170132) C Polinton-4_DR     DNA/Maverick         (7593)  12694   12410 2363709 *
   718   23.4  0.7  8.0  chr25              2331920  2332094 (35169957) + (TCCA)n           Simple_repeat           808   1090     (0) 2363707  
   225   31.3  0.0  8.1  chr25              2332586  2332665 (35169386) C Helitron-N5_DR    RC/Helitron           (848)   8661    8588 2363710  
   335   16.1  2.1  2.1  chr25              2332787  2332881 (35169170) C Polinton-4_DR     DNA/Maverick         (7604)  12683   12589 2363711  
   330   24.9  0.8 10.2  chr25              2332847  2333089 (35168962) + (TCCA)n           Simple_repeat             1    301     (0) 2363712 *
   287   18.4  9.2  4.8  chr25              2333247  2333366 (35168685) C DNA8-12_DR        DNA                   (139)    187      63 2363713  
   876   12.7  7.8  0.6  chr25              2333371  2333536 (35168515) C LOOPERN3B_DR      DNA/Kolobok-T2        (871)    178       1 2363714  
   217   15.9  0.0 12.5  chr25              2334687  2334758 (35167293) + Kolobok-N10_DR    DNA/Kolobok              41    104   (539) 2363715  
   323   28.7  0.8  4.3  chr25              2334857  2334976 (35167075) + Kolobok-N5_DR     DNA/Kolobok-T2?          50    165   (320) 2363716 *
   363   15.6  0.0  0.0  chr25              2334971  2335034 (35167017) + hAT-N121_DR       DNA/hAT-Ac              806    869   (116) 2363717  
  1513   13.0  0.0  6.5  chr25              2335035  2335298 (35166753) + DNA14-5-1_DR      DNA                     446    693     (0) 2363718  
   991   14.4  1.8  2.4  chr25              2335303  2335473 (35166578) C SAT-18_DR         Satellite            (2649)    816     647 2363719  
  1083   11.9  1.7  0.0  chr25              2335478  2335653 (35166398) C TDR13D            DNA                   (517)    245      67 2363720  
  6624    5.8  6.5  1.1  chr25              2335658  2336563 (35165488) + Kolobok-1N3_DR    DNA/Kolobok-T2            1    955   (112) 2363721  
 11359    3.5  2.0  0.3  chr25              2336564  2337973 (35164078) C hAT-N35_DR        DNA/hAT-Ac              (0)   1433       1 2363722  
   981    0.0  2.6  0.0  chr25              2337974  2338090 (35163961) + Kolobok-1N3_DR    DNA/Kolobok-T2          948   1067     (0) 2363723  
   226   18.8 13.0  0.0  chr25              2339322  2339390 (35162661) C DNA-2-29_DR       DNA                    (18)    114      37 2363724  
   260    0.0  1.7  0.0  chr25              2339802  2339860 (35162191) + Kolobok-1_DR      DNA/Kolobok-T2         2884   2943  (3360) 2363725  
   255    6.2  0.0  0.0  chr25              2339804  2339867 (35162184) + EnSpm-N44_DR      DNA/CMC-EnSpm          6887   6950  (1702) 2363726 *
   234   17.4  2.1  8.1  chr25              2339861  2339945 (35162106) C Ginger1-N1_DR     DNA/Ginger-1         (1958)    700     565 2363727 *
   234   23.4  0.0  1.6  chr25              2340690  2340754 (35161297) C hAT-N48C_DR       DNA/hAT-Ac            (579)   1720    1657 2363728  
   504   26.7 10.2  5.1  chr25              2341296  2341789 (35160262) + Helitron-N5_DR    RC/Helitron            2680   3115  (6394) 2363729 *
   511   23.8  9.6  6.5  chr25              2341334  2341862 (35160189) + MOSAT_DR          Satellite               171    710  (1377) 2363730  
   935   26.4  5.8 13.5  chr25              2342093  2342110 (35159941) + MOSAT_DR          Satellite                 1     23  (2117) 2363731  
   403   26.2  8.7  5.5  chr25              2342111  2342501 (35159550) + Helitron-N5_DR    RC/Helitron              20    125  (9384) 2363732  
   935   26.4  5.8 13.5  chr25              2342502  2343349 (35158702) + MOSAT_DR          Satellite                24   1159   (981) 2363731  
   778   27.7  8.9  6.9  chr25              2342562  2343362 (35158689) + Helitron-N5_DR    RC/Helitron            2005   2820  (6689) 2363732 *
   236   20.0  0.0  0.0  chr25              2343323  2343367 (35158684) C Polinton-4_DR     DNA/Maverick        (10163)  10124   10080 2363733 *
   212   21.6  0.0  2.0  chr25              2343354  2343405 (35158646) C hAT-N134_DR       DNA/hAT?              (280)    785     735 2363734 *
   293   16.2 14.7  0.0  chr25              2344936  2345003 (35157048) + hAT-N91_DR        DNA/hAT-Ac              213    290    (65) 2363735 *
   554   18.6 11.0  2.9  chr25              2344993  2345219 (35156832) C hAT-N91_DR        DNA/hAT-Ac            (110)    245       1 2363736  
   245    6.4  2.0  6.2  chr25              2346195  2346244 (35155807) C L1-58_DR          LINE/L1                 (0)   1850    1803 2363737  
   371   12.1 17.2  1.9  chr25              2347372  2347464 (35154587) + Kolobok-N10_DR    DNA/Kolobok               4    110   (533) 2363738  
  1080   16.9  9.6  2.9  chr25              2347487  2347779 (35154272) + Kolobok-N10_DR    DNA/Kolobok             332    643     (0) 2363739  
   301   12.7  1.8  2.7  chr25              2347863  2347975 (35154076) C Polinton-4_DR     DNA/Maverick         (3064)  17223   17112 2363740 *
   396    7.1  1.2  0.0  chr25              2347897  2347980 (35154071) C hAT-N48B_DR       DNA/hAT-Ac            (461)   1679    1595 2363741 *
   477   12.2  0.9 17.0  chr25              2347912  2348020 (35154031) C EnSpm-N10_DR      DNA/CMC-EnSpm        (2076)   7232    7139 2363742  
   730   18.8  5.3  3.0  chr25              2349315  2349539 (35152512) C hAT-N175_DR       DNA/hAT-hAT5          (471)    239      10 2363743  
   201    6.9  6.9  0.0  chr25              2349591  2349619 (35152432) + Gypsy136-I_DR     LTR/Gypsy              4037   4067  (2521) 2363744  
   672   11.4 12.5  2.4  chr25              2349991  2350142 (35151909) C CryptonV-N4_DR    DNA/Crypton-V        (8370)   5123    4957 2363745  
   535   21.0  8.5  1.7  chr25              2350010  2350174 (35151877) C Dada-U1A_DR       DNA/Dada             (7091)   3888    3713 2363746 *
  1617   10.5  6.3  0.3  chr25              2350030  2350297 (35151754) + Mariner-N38_DR    DNA/TcMar-Tc1            28    311   (236) 2363747  
  1763   11.5 18.9  0.2  chr25              2350298  2350662 (35151389) + hAT-N37_DR        DNA/hAT-Charlie           1    433     (0) 2363748  
   799   13.0  8.6  2.7  chr25              2350663  2350834 (35151217) + Mariner-N38_DR    DNA/TcMar-Tc1           304    485    (62) 2363749  
   247   21.6 12.1  1.8  chr25              2350758  2350856 (35151195) C Dada-U1A_DR       DNA/Dada             (7898)   3081    2973 2363750 *
   409   18.7  8.7  2.2  chr25              2351102  2351123 (35150928) + DNA6-1_DR         DNA/hAT-hAT5            128    157   (992) 2363751  
  2934   10.8  9.6  1.2  chr25              2351124  2351676 (35150375) + HATN12B_DR        DNA/hAT-Ac                1    599    (96) 2363752  
  3827    8.3  9.4  2.2  chr25              2351677  2352303 (35149748) + hAT-N58C_DR       DNA/hAT-Ac                1    671     (0) 2363753  
   800    7.8  0.0  0.0  chr25              2352306  2352407 (35149644) + HATN12_DR         DNA/hAT-Ac              478    579     (0) 2363754  
   437   14.1  0.0 10.5  chr25              2352323  2352417 (35149634) + DNA-X-17_DR       DNA                    1537   1622   (752) 2363755 *
   236    5.9  1.6  0.0  chr25              2352608  2352793 (35149258) C DNA8-25_DR        DNA                  (3173)    794     606 2363756 *
   328   11.3  0.0  4.8  chr25              2352726  2352790 (35149261) C hAT-N31_DR        DNA/hAT-Ac           (1285)    177     116 2363757  
   273   14.8  0.9 18.2  chr25              2352791  2352841 (35149210) C Dada-U6_DR        DNA/Dada             (1795)   7168    7070 2363758  
   253   20.6  0.7 15.0  chr25              2352842  2352862 (35149189) + EnSpm-N13_DR      DNA/CMC-EnSpm         17603  17722  (4427) 2363759  
   466   10.9  0.0  0.0  chr25              2352896  2352959 (35149092) + I-3_DR            LINE/I                 4613   4676   (750) 2363760  
  7260    5.5  4.3  3.2  chr25              2352965  2354010 (35148041) + DNA-5-5_DR        DNA/hAT                 297   1353     (0) 2363761  
  2323   18.7  4.9  1.8  chr25              2354011  2354534 (35147517) + I-3_DR            LINE/I                 4820   5359    (67) 2363760  
   285   17.5  1.5  5.6  chr25              2354545  2354694 (35147357) + Merlin-1_DR       DNA/Merlin             1527   1607  (8920) 2363762  
   281   12.9  1.9  1.9  chr25              2354589  2354691 (35147360) + EnSpm-N17_DR      DNA/TcMar              1890   1992  (3201) 2363763 *
   275   17.6  0.0  2.6  chr25              2354591  2354707 (35147344) + Mariner-N29_DR    DNA/TcMar-ISRm11        346    459  (1306) 2363764 *
   266   13.0  1.6  8.5  chr25              2354610  2354735 (35147316) + P-1_DR            DNA/P                  7497   7614  (2354) 2363765 *
   236   16.8  4.5  6.9  chr25              2354620  2354753 (35147298) C EnSpm-N36B_DR     DNA/CMC-EnSpm         (234)   3182    3052 2363766 *
   293   14.0  8.1  1.5  chr25              2354643  2354765 (35147286) + hAT-N39_DR        DNA/hAT-Tip100         1251   1381   (213) 2363767  
   237   18.4  2.9  1.4  chr25              2354692  2354724 (35147327) C hAT-N145_DR       DNA/hAT-Ac            (141)   1448    1311 2363768 *
   212   19.4  5.0  1.4  chr25              2354766  2354783 (35147268) C Harbinger-N17_DR  DNA/PIF-Harbinger    (1244)    401     256 2363769  
   638   20.0 12.8  6.6  chr25              2355480  2355838 (35146213) + Tx1-29_DR         LINE/L1-Tx1            4688   5067    (32) 2363770  
   206   30.1  2.8  6.8  chr25              2356744  2356774 (35145277) + LOOPER-N5B_DR     DNA/Kolobok-T2         1062   1159   (376) 2363771  
   238   21.0  0.0  6.0  chr25              2356775  2356845 (35145206) C L1-82_DR          LINE/L1               (246)   5764    5698 2363772  
   214   26.9  4.4  1.4  chr25              2356801  2356868 (35145183) + IS3EU-1_DR        DNA/IS3EU              1922   1991  (6713) 2363773 *
  2892   12.4  0.4  4.8  chr25              2357123  2357621 (35144430) C HarbingerN7_DR    DNA/PIF-Harbinger       (0)    478       1 2363774  
   361   19.4  5.8  0.9  chr25              2357622  2357725 (35144326) C DNA11TA1_DR       DNA/TcMar-Tc1          (26)    177      69 2363775  
  1138   10.7  3.4  0.0  chr25              2357728  2357905 (35144146) C Kolobok-N6_DR     DNA/Kolobok-T2?         (2)    465     282 2363776  
  1301   18.3  4.1  1.0  chr25              2357920  2358212 (35143839) C Copia-12_DR-LTR   LTR/Gypsy?             (15)    452     151 2363777  
  1583    3.2  2.6  0.0  chr25              2358225  2358414 (35143637) C hAT-N66B_DR       DNA/hAT-Charlie         (0)    195       1 2363778  
   685   12.9 12.7  1.9  chr25              2358415  2358556 (35143495) C Copia-12_DR-LTR   LTR/Gypsy?            (310)    157       1 2363777  
  1811   12.1  1.4  1.1  chr25              2358557  2358841 (35143210) C Kolobok-N6_DR     DNA/Kolobok-T2?       (181)    286       1 2363776  
   302   13.7  0.0  0.0  chr25              2358853  2358903 (35143148) C DNA11TA1_DR       DNA/TcMar-Tc1         (152)     51       1 2363775  
  2836   11.0  1.8  0.7  chr25              2359226  2359663 (35142388) + LOOPERN4B_DR      DNA/Kolobok-T2           56    498     (5) 2363779  
   209   24.4  4.9  4.9  chr25              2359755  2359836 (35142215) + Crack-5_DR        LINE/L2                1943   2024    (19) 2363780  
  1038   16.4  1.3  3.9  chr25              2360277  2360511 (35141540) C ZFERV-2N1-I_DR    LTR/ERV1              (910)   6067    5839 2363781 *
  1785   12.2  0.7  5.2  chr25              2360323  2360624 (35141427) C SINE2-4_DR        SINE/tRNA-V-RTE        (10)    361      73 2363782  
   528   16.4  8.7  7.5  chr25              2361196  2361380 (35140671) C Kolobok-4_DR      DNA/Kolobok-T2       (3120)   3511    3325 2363783 *
  1449   13.2  4.7  1.1  chr25              2361226  2361500 (35140551) + Mariner-N38_DR    DNA/TcMar-Tc1            10    294   (253) 2363784  
   315   10.3  5.2  0.0  chr25              2364286  2364343 (35137708) + EnSpm-N26B_DR     DNA/CMC-EnSpm            36     96   (125) 2363785  
  3497    2.5  0.0  0.0  chr25              2364426  2364832 (35137219) C DNA-2-2_DR        DNA                     (0)    407       1 2363786  
   416   12.0  5.3  4.0  chr25              2364835  2364943 (35137108) + EnSpm-N26B_DR     DNA/CMC-EnSpm            59    221     (0) 2363787  
  2342    6.5  6.5  0.0  chr25              2365575  2365836 (35136215) + HE1_DR1           SINE/tRNA-V-RTE          29    311    (91) 2363788  
   397   10.1  2.9  1.4  chr25              2365837  2365906 (35136145) C TDR9              DNA                     (0)    208     138 2363789  
   232   23.9  0.0  0.0  chr25              2367760  2367826 (35134225) + EnSpm-15_DR       DNA/CMC-EnSpm          9956  10022  (1432) 2363790  
   235   29.0  5.9  0.9  chr25              2368492  2368592 (35133459) C Harbinger-5_DR    DNA/PIF-Harbinger    (2871)   3788    3683 2363791 *
   254   23.7  6.2  1.2  chr25              2368521  2368601 (35133450) + Harbinger-5_DR    DNA/PIF-Harbinger      3508   3592  (3067) 2363792  
   227   22.4 21.0  1.0  chr25              2368878  2369044 (35133007) C Harbinger-5_DR    DNA/PIF-Harbinger    (2621)   4038    3839 2363793 *
   283   28.3  4.7  3.3  chr25              2368897  2369046 (35133005) + Harbinger-5_DR    DNA/PIF-Harbinger      3514   3665  (2994) 2363794  
   226   26.0  3.9  2.9  chr25              2369015  2369117 (35132934) + Harbinger-5_DR    DNA/PIF-Harbinger      3508   3611  (3048) 2363795 *
   214   18.1  8.0  7.0  chr25              2369021  2369133 (35132918) C Harbinger-5_DR    DNA/PIF-Harbinger    (2714)   3945    3832 2363796 *
   205   28.4  8.7  0.9  chr25              2369098  2369200 (35132851) + Harbinger-5_DR    DNA/PIF-Harbinger      3508   3618  (3041) 2363797 *
  1719   10.3  4.6  0.3  chr25              2370133  2370415 (35131636) C L2-3_DRe          LINE/L2                 (7)   5061    4767 2363798  
  8111    9.1  0.9  0.7  chr25              2370416  2371575 (35130476) + DNA-8-3_DR        DNA/P                     1   1163     (0) 2363799  
  4218    8.3  5.5  1.7  chr25              2371576  2372190 (35129861) C L2-3_DRe          LINE/L2               (294)   4774    4137 2363798  
   493   11.3  9.0  7.3  chr25              2372414  2372475 (35129576) C Crack-7_DR        LINE/L2                (98)    838     775 2363800  
   525   12.8 11.9  3.4  chr25              2372476  2372640 (35129411) + DNA11TA1_DR       DNA/CMC-EnSpm             4    181    (22) 2363801  
   216   18.9 10.0  3.1  chr25              2372598  2372657 (35129394) C Zisupton-7_DR     DNA/Zisupton         (7312)   9770    9707 2363802 *
  2269   12.1  9.0  1.2  chr25              2372732  2373176 (35128875) + EnSpm-N21_DR      DNA/CMC-EnSpm             1    479     (0) 2363803  
  1296   18.9 13.2  5.1  chr25              2373211  2373228 (35128823) + EnSpm-15_DR       DNA/CMC-EnSpm          8984   9115  (2339) 2363804  
  1646   12.2 14.9  2.7  chr25              2373229  2373556 (35128495) C SINE2-3_DR        SINE/tRNA-V-RTE         (1)    367       1 2363805  
  1236   20.3 12.5  3.6  chr25              2373557  2373672 (35128379) + DNA9-3_DR         DNA/MULE-MuDR?         1652   1805  (9574) 2363806 *
  1296   18.9 13.2  5.1  chr25              2373557  2373590 (35128461) + EnSpm-15_DR       DNA/CMC-EnSpm          9116   9392  (2062) 2363804  
   796    7.8  0.0  0.0  chr25              2373560  2374165 (35127886) + (TAA)n            Simple_repeat             1    606     (0) 2363807 *
  1879   18.3  6.8  3.8  chr25              2374007  2374166 (35127885) C DNA9-3_DR         DNA/MULE-MuDR?       (9521)   1858    1684 2363808  
  2815    4.5  2.5  0.5  chr25              2374167  2374527 (35127524) + SINE2-3_DR        SINE/tRNA-V-RTE           1    368     (0) 2363809  
   747   15.4  1.3  1.9  chr25              2374421  2374579 (35127472) + DNA-TA-4_DR       DNA/TcMar              4550   4707  (5088) 2363810 *
   545    4.5  0.0  0.0  chr25              2375021  2375086 (35126965) + TDR13C            DNA                       2     67   (613) 2363811  
   879   13.8 10.9  0.5  chr25              2375386  2375560 (35126491) C Kolobok-4_DR      DNA/Kolobok-T2       (3125)   3506    3314 2363812 *
  3251   11.2  1.4  0.4  chr25              2375411  2375923 (35126128) + Mariner-N38_DR    DNA/TcMar-Tc1            30    547     (0) 2363813  
   467   25.6  9.2  8.9  chr25              2376331  2376836 (35125215) + Helitron-N5_DR    RC/Helitron            2362   2843  (6666) 2363814 *
  1038   27.4  8.5  8.8  chr25              2376411  2378795 (35123256) + MOSAT_DR          Satellite                 1   2379   (995) 2363815  
   385   23.9  5.5  0.0  chr25              2378912  2379020 (35123031) C ANGEL             DNA/Kolobok           (194)    115       1 2363816  
   267   26.0  6.5  3.1  chr25              2379021  2379034 (35123017) + DNA7-N1_DR        DNA/Zisupton           8201   8327  (2090) 2363817  
   527   12.7 13.8  3.3  chr25              2379328  2379465 (35122586) + TDR16             DNA/Merlin                1    152   (161) 2363818  
   293   23.2 16.8  0.0  chr25              2379475  2379569 (35122482) + Copia-12B_DR-LTR  LTR/Gypsy?               12    122   (376) 2363819  
  1185    9.7  2.0  1.0  chr25              2379585  2379783 (35122268) + DNA9-3_DR         DNA/MULE-MuDR?        10373  10573   (806) 2363820  
  1074   19.9  5.2  2.9  chr25              2379793  2380097 (35121954) + Copia-12B_DR-LTR  LTR/Gypsy?              156    467     (0) 2363819  
  7239    8.8  7.2  5.9  chr25              2380151  2381361 (35120690) + LOOPERN5_DR       DNA/Kolobok-T2            5   1230     (7) 2363821  
  1726   11.2  5.7  3.4  chr25              2381362  2381676 (35120375) + HATN10_DR         DNA/hAT-Ac                1    322   (133) 2363822  
   340   16.6  9.1  7.1  chr25              2381674  2381783 (35120268) + DNA2-16_DR        DNA                    8049   8160  (9891) 2363823 *
  2503    4.6  0.0  6.7  chr25              2381689  2382040 (35120011) + HE2_DR            SINE/tRNA-V-RTE          34    363     (0) 2363824  
   962   10.2  0.0  2.7  chr25              2381907  2382057 (35119994) C DNA9-6_DR         DNA                  (3290)   4594    4448 2363825 *
   584    7.7  0.0  0.0  chr25              2382057  2382134 (35119917) + HATN10_DR         DNA/hAT-Ac              378    455     (0) 2363826 *
   456   20.7  3.6  1.4  chr25              2382126  2382143 (35119908) + Dada-U1A_DR       DNA/Dada               3554   3688  (7286) 2363827 *
   573   16.7  0.0  0.0  chr25              2382144  2382257 (35119794) + CryptonV-N4_DR    DNA/Crypton-V          1278   1391 (12102) 2363828  
   310   24.3  1.0  1.0  chr25              2382298  2382401 (35119650) + ASAT_CY           Satellite                75    178    (84) 2363829  
   211    8.8  5.9  0.0  chr25              2382422  2382455 (35119596) + DNA8-10_DR        DNA/hAT-Ac             2674   2709  (1309) 2363830  
   284   27.1  0.0  1.4  chr25              2382988  2383002 (35119049) C EnSpm-N11_DR      DNA/CMC-EnSpm        (2366)   2987    2974 2363831  
  2055    9.7 12.7  0.3  chr25              2383003  2383332 (35118719) + HE1_DR1           SINE/tRNA-V-RTE           1    371    (31) 2363832  
   422   21.4 13.1  9.9  chr25              2383177  2383352 (35118699) + DNA2-16_DR        DNA                    7014   7194 (10857) 2363833 *
   649   20.2  3.7  3.0  chr25              2383199  2383361 (35118690) + CryptonV-N1_DR    DNA/Crypton-V          7975   8138  (1913) 2363834  
   310   10.5  0.8 14.4  chr25              2383971  2384104 (35117947) C Harbinger-1_DR    DNA/PIF-Harbinger    (2981)    928     811 2363835 *
   365   11.0  5.4  1.0  chr25              2384026  2384117 (35117934) + Gypsy123-I_DR     LTR/Gypsy               567    662  (4752) 2363836 *
   417    1.3  0.0  3.9  chr25              2384038  2384117 (35117934) C EnSpm-N25_DR      DNA/CMC-EnSpm        (2158)   2528    2452 2363837  
   309   18.5  0.0  6.9  chr25              2384058  2384150 (35117901) C L1-132_DR         LINE/L1               (539)   4047    3961 2363838 *
   414   12.8  2.1  0.0  chr25              2384118  2384131 (35117920) C Zisupton-6_DR     DNA/Zisupton        (12784)   9332    9237 2363839 *
  9527   19.5  3.2  6.0  chr25              2384126  2386595 (35115456) + SAT-18_DR         Satellite               960   3364   (101) 2363840  
   604   16.7 10.8  1.4  chr25              2386456  2386613 (35115438) + TDR13D            DNA                     506    756     (6) 2363841 *
  3013    4.2 23.2  0.2  chr25              2387203  2387659 (35114392) + TDR2              DNA/TcMar-Tc1             1    562   (375) 2363842  
   878   13.3  0.7  0.0  chr25              2387659  2387801 (35114250) C SINE2-3B_DR       SINE/tRNA-V           (207)    144       1 2363843 *
   230   30.1  1.2  2.4  chr25              2387802  2387830 (35114221) + DNA8-23_DR        DNA                    2031   2058  (4681) 2363844 *
   364   12.5  1.5  3.1  chr25              2387808  2387873 (35114178) C hAT-N126B_DR      DNA/hAT-Ac            (535)     65       1 2363845  
   263    4.0  0.0  6.0  chr25              2387874  2387918 (35114133) C Helitron-2_DR     RC/Helitron         (22013)   5399    5358 2363846  
   259   14.1  0.0  0.0  chr25              2387874  2387937 (35114114) + EnSpm-7_DR        DNA/CMC-EnSpm          7113   7176  (3858) 2363847 *
   248   24.3  1.4  6.7  chr25              2388099  2388239 (35113812) + hAT-N48B_DR       DNA/hAT-Ac             1538   1671   (469) 2363848 *
  1232   22.4  5.6  8.0  chr25              2388190  2388960 (35113091) C EnSpm-21_DR       DNA/CMC-EnSpm        (2175)   6975    6222 2363849 *
  1415   16.2  3.6  0.1  chr25              2388545  2389012 (35113039) C Zisupton-6_DR     DNA/Zisupton        (13273)   8843    8385 2363839 *
  2966    8.2 14.7  0.0  chr25              2388932  2389421 (35112630) C Merlin-1_DR       DNA/Merlin           (8898)   1629    1068 2363850  
   266   15.1  0.0  0.0  chr25              2389359  2389431 (35112620) C Mariner-N29_DR    DNA/TcMar-ISRm11     (1304)    461     389 2363851 *
   384   14.0  0.0  5.8  chr25              2389864  2389954 (35112097) + Ginger1-N1_DR     DNA/Ginger-1            323    408  (2250) 2363852  
   204    8.6  2.9  0.0  chr25              2389926  2389960 (35112091) C Polinton-4_DR     DNA/Maverick         (7940)  12347   12312 2363853 *
   252   16.7  3.5  1.1  chr25              2389960  2390044 (35112007) C DNA-TA-4_DR       DNA/TcMar            (5047)   4748    4662 2363854 *
   705    5.2  0.0  4.0  chr25              2389978  2390237 (35111814) + (TTA)n            Simple_repeat             1    249     (0) 2363855  
   215   20.7 11.2  6.4  chr25              2390188  2390321 (35111730) + DNA-6-N2_DR       DNA                    4258   4397   (659) 2363856 *
   229   10.1  1.6 10.7  chr25              2390447  2390479 (35111572) C DIRS-4N2_DR       LTR/Ngaro            (4793)   1197    1116 2363857  
   275    6.5  2.5  2.5  chr25              2390480  2390558 (35111493) C hAT-N178B_DR      DNA/hAT-Ac           (1667)    216     138 2363858 *
   612    1.4  0.0  0.0  chr25              2390489  2390632 (35111419) + (TTA)n            Simple_repeat             1    144     (0) 2363859  
  3111    8.7  3.6  1.9  chr25              2390801  2391278 (35110773) + LOOPERN4B_DR      DNA/Kolobok-T2           18    503     (0) 2363860  
   398   19.2 10.2  6.0  chr25              2392148  2392167 (35109884) C Dada-U1A_DR       DNA/Dada             (7081)   3898    3872 2363861  
  2539   11.3 11.9  0.2  chr25              2392168  2392656 (35109395) + Mariner-N38_DR    DNA/TcMar-Tc1             1    546     (1) 2363862  
   757   14.3 12.5  0.0  chr25              2392909  2393076 (35108975) + Merlin-N3_DR      DNA/Merlin                2    190    (65) 2363863  
   396   19.1  0.0  0.0  chr25              2393113  2393180 (35108871) C HATN12B_DR        DNA/hAT-Ac              (0)    695     628 2363864  
   439   13.7  7.2  2.0  chr25              2393182  2393278 (35108773) + DNA-2-30B_DR      DNA                     312    413     (0) 2363865  
  1131   14.0  2.6  2.6  chr25              2393279  2393440 (35108611) C HATN12_DR         DNA/hAT-Ac            (417)    162       1 2363866  
   762    6.6  7.4  0.0  chr25              2395355  2395475 (35106576) + DNA-N15_DR        DNA                       2    131   (274) 2363867  
   211   11.4 11.4  0.0  chr25              2395472  2395515 (35106536) C DNA-5-8_DR        DNA/hAT-hAT5          (801)    679     640 2363868 *
   273   21.8  0.0  2.9  chr25              2395505  2395523 (35106528) + hAT-N53B_DR       DNA/hAT-Ac             1445   1509  (2664) 2363869  
   340    8.3  0.0  0.0  chr25              2395524  2395571 (35106480) + DNA-N15_DR        DNA                      77    124   (281) 2363870  
   228   18.4  0.0  6.7  chr25              2395552  2395615 (35106436) C DNA-5-8_DR        DNA/hAT-hAT5          (801)    679     618 2363868 *
   304    6.9 17.2  0.0  chr25              2395569  2395626 (35106425) + DNA-N15_DR        DNA                      66    133   (272) 2363871  
   262   16.1  1.5  4.8  chr25              2395605  2395623 (35106428) + hAT-N53B_DR       DNA/hAT-Ac             1445   1505  (2670) 2363872 *
   276   11.4  0.0  0.0  chr25              2395624  2395667 (35106384) + DNA-N15_DR        DNA                      77    120   (285) 2363873 *
   317    9.8 13.1  0.0  chr25              2395667  2395727 (35106324) + DNA-N15_DR        DNA                      64    132   (273) 2363873  
   204   18.9  1.8  3.7  chr25              2395682  2395736 (35106315) + Merlin-N2_DR      DNA/Merlin              234    287   (454) 2363874 *
   298   17.9  3.8  9.2  chr25              2395700  2395779 (35106272) + DNA-N15_DR        DNA                      58    133   (272) 2363875 *
   372   12.3  0.0  0.0  chr25              2395777  2395833 (35106218) + DNA-N15_DR        DNA                      77    133   (272) 2363876  
   224   21.3  4.6  6.2  chr25              2395807  2395871 (35106180) C DNA-5-8_DR        DNA/hAT-hAT5          (798)    682     617 2363868 *
   249   18.5  5.6  0.0  chr25              2395831  2395884 (35106167) + DNA-N15_DR        DNA                      77    133   (272) 2363877 *
   274    9.8 11.8  0.0  chr25              2395882  2395932 (35106119) + DNA-N15_DR        DNA                      77    133   (272) 2363877  
   262   21.0  0.0  7.5  chr25              2395902  2395973 (35106078) + hAT-N53B_DR       DNA/hAT-Ac             1439   1505  (2672) 2363878 *
   375   12.3  0.0  0.0  chr25              2395930  2395986 (35106065) + DNA-N15_DR        DNA                      77    133   (272) 2363879 *
   412   16.1  4.4  4.9  chr25              2395976  2396094 (35105957) + DNA-N15_DR        DNA                      16    133   (272) 2363880  
   372   10.7  0.0  0.0  chr25              2396092  2396147 (35105904) + DNA-N15_DR        DNA                      77    132   (273) 2363881 *
   371   10.7  0.0  0.0  chr25              2396146  2396201 (35105850) + DNA-N15_DR        DNA                      77    132   (273) 2363881 *
   273   19.4 12.5  0.0  chr25              2396148  2396162 (35105889) + hAT-N160_DR       DNA/hAT-Ac             1189   1268   (896) 2363882 *
   275   16.9 13.8  0.0  chr25              2396152  2396216 (35105835) + hAT-N160_DR       DNA/hAT-Ac             1195   1268   (896) 2363882 *
   371   10.7  0.0  0.0  chr25              2396200  2396255 (35105796) + DNA-N15_DR        DNA                      77    132   (273) 2363883  
   239   16.3  6.1  0.0  chr25              2396259  2396307 (35105744) + DNA-N15_DR        DNA                      82    133   (272) 2363883 *
   256   21.9  3.9  5.3  chr25              2396282  2396358 (35105693) + DNA-N15_DR        DNA                      58    133   (272) 2363884 *
   372   10.7  0.0  0.0  chr25              2396356  2396411 (35105640) + DNA-N15_DR        DNA                      77    132   (273) 2363885  
   295   19.0  0.0 10.1  chr25              2396384  2396459 (35105592) + DNA-N15_DR        DNA                      58    126   (279) 2363886 *
   350    4.2  4.2  0.0  chr25              2396462  2396509 (35105542) + DNA-N15_DR        DNA                      77    126   (279) 2363887 *
   353   12.3  0.0  0.0  chr25              2396505  2396561 (35105490) + DNA-N15_DR        DNA                      77    133   (272) 2363887  
   306    9.1  7.3  0.0  chr25              2396559  2396613 (35105438) + DNA-N15_DR        DNA                      77    135   (270) 2363887 *
   280   13.5  5.1  5.1  chr25              2396582  2396607 (35105444) C DNA-5-8_DR        DNA/hAT-hAT5          (788)    692     612 2363888 *
   353    1.9  7.7  0.0  chr25              2396608  2396659 (35105392) + DNA-N15_DR        DNA                      80    135   (270) 2363889  
   331    3.9  7.7  0.0  chr25              2396654  2396705 (35105346) + DNA-N15_DR        DNA                      80    135   (270) 2363889 *
   353    1.9  7.7  0.0  chr25              2396700  2396751 (35105300) + DNA-N15_DR        DNA                      80    135   (270) 2363889 *
   400    7.1  0.0  0.0  chr25              2396746  2396801 (35105250) + DNA-N15_DR        DNA                      80    135   (270) 2363889  
   352   20.5  0.0  3.9  chr25              2396771  2396851 (35105200) + DNA-N15_DR        DNA                      58    135   (270) 2363890 *
   364   12.5  0.0  0.0  chr25              2396846  2396901 (35105150) + DNA-N15_DR        DNA                      80    135   (270) 2363891 *
   367   10.7  0.0  0.0  chr25              2396896  2396951 (35105100) + DNA-N15_DR        DNA                      80    135   (270) 2363891  
   326    4.4  4.4  0.0  chr25              2396989  2397033 (35105018) + DNA-N15_DR        DNA                      80    126   (279) 2363892  
   266    6.5  4.3  2.1  chr25              2396994  2397040 (35105011) + hAT-N160_DR       DNA/hAT-Ac             1197   1244   (920) 2363893 *
   352   10.2  0.0  0.0  chr25              2397035  2397083 (35104968) + DNA-N15_DR        DNA                      80    128   (277) 2363894  
   876   17.8  4.6  7.1  chr25              2397086  2397345 (35104706) + DNA-N15_DR        DNA                      77    330    (75) 2363895  
   372   21.8  7.9  2.2  chr25              2397342  2397468 (35104583) C Kolobok-N10_DR    DNA/Kolobok           (509)    134       1 2363896 *
   368   22.1  0.0  0.0  chr25              2397823  2397890 (35104161) C EnSpm-N48B_DR     DNA/CMC-EnSpm        (4307)   2652    2585 2363897 *
  1709    8.7  2.8 15.5  chr25              2397834  2398188 (35103863) + SINE2-4_DR        SINE/tRNA-V-RTE           6    321    (50) 2363898  
   246   15.9  1.9 22.7  chr25              2398110  2398215 (35103836) + CR1-25_DR         LINE/L2                2838   2925   (180) 2363899 *
   591    2.2  0.7  0.0  chr25              2398284  2398382 (35103669) + (CAAT)n           Simple_repeat             1     99     (0) 2363900  
   227    9.1  0.0  0.0  chr25              2398361  2398382 (35103669) C NonLTR-1_DR       Retroposon              (1)   1211    1190 2363901 *
  9755    4.5  0.3  0.4  chr25              2398383  2399589 (35102462) + Harbinger-4N1C_DR DNA/PIF-Harbinger         1   1206     (0) 2363902  
   286   16.4 12.3  0.0  chr25              2399990  2400062 (35101989) C EnSpm-N4B_DR      DNA/CMC-EnSpm?         (37)    183     102 2363903  
   711   17.2 20.3  1.4  chr25              2400358  2400598 (35101453) C ANGEL             DNA/Kolobok             (1)    308      23 2363904 *
  1008   15.8  0.0  0.0  chr25              2400585  2400761 (35101290) + ANGEL             DNA/Kolobok              96    272    (37) 2363905  
   221   21.9  4.7  3.5  chr25              2400688  2400772 (35101279) C EnSpm-8_DR        DNA/CMC-EnSpm         (981)   8460    8375 2363906 *
  1011   16.1  0.0  0.0  chr25              2400759  2400932 (35101119) + ANGEL             DNA/Kolobok              96    269    (40) 2363907  
   556   20.3  2.4  9.1  chr25              2400763  2400931 (35101120) + EnSpm-17_DR       DNA/CMC-EnSpm          3025   3448  (5828) 2363908 *
   635   22.7  0.6  6.2  chr25              2400932  2401100 (35100951) C TE-X-13_DR        Unknown              (1115)   1310    1151 2363909 *
   892   15.1  0.7  0.0  chr25              2400953  2401104 (35100947) + ANGEL             DNA/Kolobok             120    272    (37) 2363910  
   289   17.1  4.7  3.5  chr25              2401031  2401115 (35100936) C EnSpm-8_DR        DNA/CMC-EnSpm         (981)   8460    8375 2363911 *
   237   20.3  1.7  0.0  chr25              2401093  2401151 (35100900) + Helitron-2_DR     RC/Helitron           12508  12567 (14845) 2363912 *
  1047   14.7  0.0  0.6  chr25              2401102  2401279 (35100772) + ANGEL             DNA/Kolobok              96    272    (37) 2363913  
   556   20.3  2.4  9.1  chr25              2401116  2401126 (35100925) + EnSpm-17_DR       DNA/CMC-EnSpm          3449   3480  (5796) 2363908 *
   769   23.5  1.5  2.0  chr25              2401280  2401305 (35100746) C TE-X-13_DR        Unknown              (1102)   1323    1121 2363914 *
   920   14.5  0.7  0.0  chr25              2401298  2401449 (35100602) + ANGEL             DNA/Kolobok             120    272    (37) 2363915  
   469   19.3  8.6  4.1  chr25              2401306  2401467 (35100584) + Dada-U1A_DR       DNA/Dada               5754   5922  (5057) 2363916 *
   998   15.9  0.6  0.0  chr25              2401447  2401622 (35100429) + ANGEL             DNA/Kolobok              96    272    (37) 2363917  
   407   29.1  5.7  0.0  chr25              2401468  2401642 (35100409) + IS3EU-1_DR        DNA/IS3EU              3982   4166  (4538) 2363918 *
  1003   15.0  0.0  0.6  chr25              2401620  2401793 (35100258) + ANGEL             DNA/Kolobok              96    268    (41) 2363919  
   202   23.7  4.0  0.0  chr25              2401730  2401805 (35100246) + DNA6-1_DR         DNA/hAT-hAT5            609    687   (462) 2363920 *
   927   22.3  0.0  1.9  chr25              2401794  2402012 (35100039) + ANGEL             DNA/Kolobok              95    309     (0) 2363921  
   209   23.4  8.2  2.9  chr25              2401941  2401953 (35100098) + SAT-26B_DR        Satellite               336    374   (419) 2363922 *
   234   21.1  0.0  6.5  chr25              2401954  2402019 (35100032) C DNA2-16_DR        DNA                  (7949)  10102   10041 2363923  
   209   23.4  8.2  2.9  chr25              2402020  2402037 (35100014) + SAT-26B_DR        Satellite               375    437   (356) 2363922  
  2288    7.8  3.4  0.6  chr25              2402373  2402695 (35099356) C SINE2-4_DR        SINE/tRNA-V-RTE        (20)    351      20 2363924  
   259   31.5  0.8  6.6  chr25              2402718  2402846 (35099205) + Zisupton-7_DR     DNA/Zisupton           4595   4716 (12366) 2363925 *
  1371   29.6  5.8  8.3  chr25              2402746  2403237 (35098814) C EnSpm-21_DR       DNA/CMC-EnSpm        (2172)   6978    6418 2363926  
   514   30.7  4.7  6.0  chr25              2403238  2403975 (35098076) + IS3EU-4_DR        DNA/IS3EU             14258  14986    (43) 2363927  
   439   31.1  9.6  2.4  chr25              2403783  2404293 (35097758) C IS3EU-4_DR        DNA/IS3EU           (14281)    748     202 2363928 *
   720   25.1  0.2  7.6  chr25              2403904  2404298 (35097753) C Zisupton-6_DR     DNA/Zisupton        (12623)   9493    9312 2363929 *
  1371   29.6  5.8  8.3  chr25              2403976  2404234 (35097817) C EnSpm-21_DR       DNA/CMC-EnSpm        (2172)   6417    6120 2363926  
   355   26.7  0.8  0.8  chr25              2404192  2404312 (35097739) C Helitron-2_DR     RC/Helitron         (15549)  11863   11743 2363930 *
   306   31.0  0.0  3.5  chr25              2404212  2404328 (35097723) + EnSpm-N25_DR      DNA/CMC-EnSpm           876    988  (3698) 2363931 *
   236   18.3  3.5 11.2  chr25              2404612  2404697 (35097354) + CATCH2LTR_DR      LTR/Pao                 681    760    (65) 2363932  
  2172   10.3 13.2  1.1  chr25              2404811  2405220 (35096831) C DIRS-1-LTR_DR     LTR/Ngaro               (5)    617     159 2363933  
  1943    3.4  3.4 23.8  chr25              2405222  2405604 (35096447) + SINE2-3_DR        SINE/tRNA-V-RTE          48    367     (1) 2363934  
   910   21.9  7.7 11.2  chr25              2405605  2405765 (35096286) + DNA8-23_DR        DNA                    4508   5034  (1705) 2363935 *
  1013    8.2 10.3  1.6  chr25              2405615  2405788 (35096263) + hAT-N137_DR       DNA/hAT-Ac             2537   2725   (846) 2363936 *
  1684    8.9  3.9  0.0  chr25              2405779  2406036 (35096015) + Mariner-N31_DR    DNA/TcMar-Tc1           273    540     (0) 2363937  
   371   15.4  9.0  0.0  chr25              2406124  2406201 (35095850) C ENSPM-6_DR        DNA/CMC-EnSpm       (18560)  14056   13972 2363938  
   265   23.7  5.8  8.2  chr25              2406155  2406294 (35095757) + EnSpm-9_DR        DNA/CMC-EnSpm           726    959  (7661) 2363939 *
   394   12.8  0.7  8.7  chr25              2406295  2406323 (35095728) + hAT-N48B_DR       DNA/hAT-Ac             1561   1641   (499) 2363940  
   419   12.8  1.1  0.0  chr25              2406324  2406417 (35095634) + Polinton-4_DR     DNA/Maverick          17091  17185  (3102) 2363941 *
   512   18.5  0.0  7.8  chr25              2406336  2407229 (35094822) + (TG)n             Simple_repeat             1    824     (0) 2363942  
   307   21.4 12.1  5.2  chr25              2406357  2406413 (35095638) C EnSpm-21_DR       DNA/CMC-EnSpm        (2163)   6987    6813 2363943 *
   352   21.7  0.0  3.6  chr25              2406414  2406585 (35095466) + Zisupton-7_DR     DNA/Zisupton          11368  11533  (5549) 2363944 *
   394   12.8  0.7  8.7  chr25              2406418  2406431 (35095620) + hAT-N48B_DR       DNA/hAT-Ac             1642   1687   (453) 2363940  
   265   23.7  5.8  8.2  chr25              2406432  2406480 (35095571) + EnSpm-9_DR        DNA/CMC-EnSpm           960   1044  (7576) 2363939  
   774   19.5  0.5  9.3  chr25              2406486  2406683 (35095368) C ERV1-N3-I_DR      LTR/ERV1              (827)   3764    3583 2363945  
   569   19.9  2.1  4.3  chr25              2406642  2406783 (35095268) + hAT-N48B_DR       DNA/hAT-Ac             1529   1667   (473) 2363946 *
   829   18.1  0.1  9.6  chr25              2406663  2406690 (35095361) + Zisupton-7_DR     DNA/Zisupton          11365  11407  (5675) 2363947  
   354   14.8  1.4 11.4  chr25              2406691  2406911 (35095140) C DNA-N43_DR        DNA/TcMar-Fot1        (322)    732     532 2363948  
   281   19.3  0.5 12.1  chr25              2406780  2406973 (35095078) C ERV1-N3-I_DR      LTR/ERV1              (825)   3766    3593 2363949 *
   673   21.6  0.5  7.1  chr25              2406930  2407123 (35094928) C DNA-N43_DR        DNA/TcMar-Fot1        (337)    717     536 2363950 *
   829   18.1  0.1  9.6  chr25              2406974  2407055 (35094996) + Zisupton-7_DR     DNA/Zisupton          11408  11538  (5544) 2363947  
   307   21.4 12.1  5.2  chr25              2407124  2407318 (35094733) C EnSpm-21_DR       DNA/CMC-EnSpm        (2338)   6812    6207 2363943  
   253   13.0  4.3  0.0  chr25              2407319  2407364 (35094687) + EnSpm-7_DR        DNA/CMC-EnSpm          7068   7115  (3919) 2363951  
   307   21.4 12.1  5.2  chr25              2407365  2407379 (35094672) C EnSpm-21_DR       DNA/CMC-EnSpm        (2163)   6206    6149 2363943  
  1649   19.7  5.1 13.6  chr25              2407659  2409287 (35092764) + MOSAT_DR          Satellite                 1   1491  (1010) 2363952  
   215   19.8  0.0  7.6  chr25              2409262  2409280 (35092771) + hAT-N21B_DR       DNA/hAT-Ac             1130   1195   (106) 2363953 *
   261   17.3  0.0  0.0  chr25              2409281  2409332 (35092719) C hAT-N164_DR       DNA/hAT-Tip100       (1130)    910     859 2363954  
   236   20.0  0.0  0.0  chr25              2409936  2409995 (35092056) C Mariner-N19_DR    DNA/TcMar-ISRm11      (697)    789     730 2363955 *
  1490   13.2  1.6  6.1  chr25              2409969  2410003 (35092048) C Merlin-1_DR       DNA/Merlin           (8947)   1580    1559 2363956  
  4294    6.0  7.5  3.2  chr25              2410004  2410627 (35091424) C TE-X-1B_DR        DNA                     (0)   1409     760 2363957  
   659   14.4 12.4  0.0  chr25              2410651  2410803 (35091248) + hAT-N34_DR        DNA/hAT-Ac              480    651   (298) 2363958  
   292   18.3  7.9  9.5  chr25              2410741  2410879 (35091172) C CryptonV-N1_DR    DNA/Crypton-V        (4071)   5980    5844 2363959 *
  1804   10.2  1.7  0.7  chr25              2410808  2411103 (35090948) + RTEX-1_DR         LINE/RTE-X             4428   4726     (6) 2363960  
  1682   12.9  2.2  7.6  chr25              2411083  2411400 (35090651) + hAT-N34_DR        DNA/hAT-Ac              648    949     (0) 2363961 *
  1140   14.3  0.0  0.0  chr25              2411401  2411587 (35090464) C Tx1-20_DR         LINE/L1-Tx1          (1104)   4298    4112 2363962  
   507    4.4  0.0  1.5  chr25              2411588  2411655 (35090396) C LOOPERN4B_DR      DNA/Kolobok-T2        (284)    219     153 2363963  
  2334    9.3 14.1  0.0  chr25              2411656  2412052 (35089999) + Harbinger-4N1B_DR DNA/PIF-Harbinger         1    453   (710) 2363964  
  2752   17.7  1.6  2.5  chr25              2412055  2412663 (35089388) C Gypsy-28B-LTR_DR  LTR/Gypsy               (0)    604       1 2363965  
  1059    8.5  1.3  0.0  chr25              2412664  2412805 (35089246) + Harbinger-4N1C_DR DNA/PIF-Harbinger       433    576   (630) 2363966  
  9644    2.9  0.3  0.3  chr25              2412806  2413948 (35088103) + Harbinger3N_DR    DNA/PIF-Harbinger         1   1144     (0) 2363967  
  2564   10.3  1.9 36.9  chr25              2413950  2414751 (35087300) + Harbinger-4N1C_DR DNA/PIF-Harbinger       573   1169    (37) 2363968  
   663   13.8  8.2  1.3  chr25              2414764  2414910 (35087141) + Kolobok-1N2_DR    DNA/Kolobok-T2          534    690     (0) 2363969  
  1047   10.8  0.6  0.0  chr25              2415626  2415782 (35086269) + TDR2              DNA/TcMar-Tc1           780    937     (0) 2363970  
  2322    3.9  0.5  1.3  chr25              2415809  2416227 (35085824) C Helitron-N4_DR    RC/Helitron             (0)   1163     534 2363971  
  8738    2.0  0.0  0.2  chr25              2416228  2417251 (35084800) + Helitron-N4_DR    RC/Helitron              11   1032   (131) 2363972  
   396    6.6  0.0  1.0  chr25              2417250  2417315 (35084736) + Helitron-N4_DR    RC/Helitron            1112   1163     (0) 2363973 *
   691   10.8  0.0  9.8  chr25              2417315  2417448 (35084603) + DNA-5-4_DR        DNA                       2    123   (949) 2363974 *
  2206    8.1  0.0  1.6  chr25              2417441  2417753 (35084298) C TDR2              DNA/TcMar-Tc1         (189)    748     441 2363975  
  2247    6.3  7.7  1.4  chr25              2417991  2418326 (35083725) + SINE3-1a          SINE/5S-Deu-L2          213    569     (1) 2363976  
   574   18.9  0.0  1.8  chr25              2418342  2418454 (35083597) C DNA6-9_DR         DNA/hAT-hAT5            (0)    694     584 2363977  
   454   18.2  4.6  7.9  chr25              2418356  2418486 (35083565) C Sola2-N2_DR       DNA/Sola-2           (1346)   2687    2561 2363978 *
  1649   10.2 14.0  3.3  chr25              2418493  2418848 (35083203) C DNA-2-30B_DR      DNA                    (20)    393       1 2363979  
  1315    9.1  4.3  0.0  chr25              2419095  2419281 (35082770) + hAT-N66B_DR       DNA/hAT-Charlie           1    195     (0) 2363980  
   249   22.8  6.5  2.7  chr25              2419282  2419312 (35082739) C L1-60_DR          LINE/L1              (5387)    290     256 2363981  
   347   23.6  3.6  0.9  chr25              2419332  2419442 (35082609) C DNA6-9_DR         DNA/hAT-hAT5          (580)    114       1 2363977  
   219   10.3 17.9  0.0  chr25              2419471  2419509 (35082542) C DNA6-9B_DR        DNA/hAT-hAT5          (977)     87      42 2363982  
  1871    9.3  0.8  0.0  chr25              2419549  2419807 (35082244) + Mariner-N7_DR     DNA/TcMar                 1    261     (0) 2363983  
   441   11.6 18.4  1.0  chr25              2419808  2419888 (35082163) C LOOPERN4B_DR      DNA/Kolobok-T2         (61)    442     347 2363984  
  4265   14.1  6.8  0.3  chr25              2419889  2420619 (35081432) C TDR13B2           DNA                     (0)    779       1 2363985  
  1410   11.9  8.5 15.2  chr25              2420620  2420995 (35081056) C LOOPERN4B_DR      DNA/Kolobok-T2        (149)    354       1 2363986  
   248   23.5  4.8  4.8  chr25              2420964  2420999 (35081052) C Merlin-2_DR       DNA/Merlin           (6477)   7444    7342 2363987 *
   329   13.8  1.5  3.0  chr25              2421000  2421066 (35080985) + ANGEL             DNA/Kolobok               1     66   (243) 2363988  
   206    6.9  0.0  0.0  chr25              2421060  2421070 (35080981) C DNA2-16_DR        DNA                  (9374)   8677    8667 2363989 *
  3043    4.5  2.1  0.5  chr25              2421071  2421448 (35080603) C PROTOP1_DR        DNA/P                   (0)    384       1 2363990  
   406   18.8  5.9  0.0  chr25              2421451  2421535 (35080516) + ANGEL             DNA/Kolobok             220    309     (0) 2363991  
   213    6.3  0.0  3.1  chr25              2421539  2421571 (35080480) C DNA6-9_DR         DNA/hAT-hAT5          (662)     32       1 2363992  
  2395    4.4 18.7  0.0  chr25              2422370  2422712 (35079339) + DNA-2-2_DR        DNA                       1    407     (0) 2363993  
   689   26.8  8.2  9.3  chr25              2422725  2423315 (35078736) + MOSAT_DR          Satellite                 1    865  (1837) 2363994  
  1973   10.8 15.2  0.7  chr25              2423316  2423671 (35078380) + DNA-2-2_DR        DNA                       1    407     (0) 2363995  
   689   26.8  8.2  9.3  chr25              2423672  2423920 (35078131) + MOSAT_DR          Satellite               866   1229  (1473) 2363994  
  1358    7.4 18.6  0.0  chr25              2423921  2424135 (35077916) C HATN8_DR          DNA/Zisupton            (0)    255       1 2363996  
   689   26.8  8.2  9.3  chr25              2424136  2424472 (35077579) + MOSAT_DR          Satellite              1230   1728   (974) 2363994  
   653   21.2  1.5  9.6  chr25              2425157  2425203 (35076848) + Penelope-1_DR     LINE/Penelope          3696   3825   (621) 2363997  
   902   11.7  1.5  0.0  chr25              2425204  2425340 (35076711) + hAT-N137_DR       DNA/hAT-Ac             2572   2710   (861) 2363998  
   798   14.8  7.7  0.0  chr25              2425213  2425367 (35076684) C Mariner-N2_DR     DNA/TcMar            (2531)   1435    1269 2363999 *
   653   21.2  1.5  9.6  chr25              2425341  2425359 (35076692) + Penelope-1_DR     LINE/Penelope          3826   3883   (563) 2363997 *
   248   17.4  0.0  5.8  chr25              2425390  2425462 (35076589) + CryptonV-N3_DR    DNA/Crypton-V          1242   1310 (19353) 2364000  
   205    6.8  0.0  0.0  chr25              2425838  2425881 (35076170) C Helitron-1_DR     RC/Helitron           (113)  26187   26144 2364001 *
   248    5.4  2.4  9.1  chr25              2425847  2425928 (35076123) C Mariner-N31_DR    DNA/TcMar-Tc1         (288)    252     176 2364002 *
   249   16.5  0.0  0.0  chr25              2425858  2425942 (35076109) + DNA-1-7_DR        DNA/PIF-Harbinger       664    748   (690) 2364003  
   664   10.7  0.0  1.0  chr25              2426134  2426210 (35075841) + (TAA)n            Simple_repeat             1    116   (234) 2364004  
   213   17.7  0.0  5.0  chr25              2426211  2426335 (35075716) + DNA-1-7_DR        DNA/PIF-Harbinger       664    782   (656) 2364005  
   664   10.7  0.0  1.0  chr25              2426336  2426487 (35075564) + (TAA)n            Simple_repeat           117    350     (0) 2364004  
   324   13.4  0.0  4.1  chr25              2426403  2426503 (35075548) C DNA-6-N2_DR       DNA                  (4185)    871     775 2364006 *
   793   17.9 13.7  2.3  chr25              2426887  2427120 (35074931) C HATN17_DR         DNA/hAT-Tip100        (943)    604     345 2364007 *
  1781   16.9  4.8  4.8  chr25              2426963  2427341 (35074710) + DNA9-3_DR         DNA/MULE-MuDR?         1284   1662  (9717) 2364008 *
  2413    7.0  7.2  1.4  chr25              2427005  2427351 (35074700) C SINE2-3_DR        SINE/tRNA-V-RTE         (1)    367       1 2364009  
  1596   18.1  1.8  7.0  chr25              2427352  2427397 (35074654) C CryptonV-2_DR     DNA/Crypton-V        (1010)  20801   20775 2364010  
   328   17.6  0.0 13.4  chr25              2427287  2427380 (35074671) C DNA8-9_DR         DNA/hAT-Ac            (579)    872     784 2364011 *
   247   16.3  0.0  0.0  chr25              2427381  2427423 (35074628) C hAT-N47B_DR       DNA/hAT-Tip100        (785)    203     161 2364012  
   328   17.6  0.0 13.4  chr25              2427424  2427438 (35074613) C DNA8-9_DR         DNA/hAT-Ac            (579)    783     768 2364011  
   257    4.4  0.0  0.7  chr25              2427476  2427536 (35074515) + CryptonV-N4_DR    DNA/Crypton-V          2790   2830 (10663) 2364013  
   334   16.9  9.6  0.0  chr25              2427971  2428053 (35073998) + hAT-N164_DR       DNA/hAT-Tip100          832    922  (1118) 2364014  
   222   19.3  7.5  6.3  chr25              2428054  2428064 (35073987) C EnSpm-N13_DR      DNA/CMC-EnSpm        (2539)  19610   19516 2364015  
   425   10.8  4.0  8.2  chr25              2428472  2428572 (35073479) + hAT-N91_DR        DNA/hAT-Ac                4    100   (255) 2364016 *
  1836   12.3  1.9  7.3  chr25              2428532  2428962 (35073089) + EnSpm-6N1_DR      DNA/CMC-EnSpm          1046   1454  (7782) 2364017 *
  3046    7.8  1.1  0.0  chr25              2428616  2429062 (35072989) + Mariner-N38_DR    DNA/TcMar-Tc1            90    541     (6) 2364018  
   235   27.6  1.3 13.4  chr25              2429021  2429254 (35072797) C Zisupton-6_DR     DNA/Zisupton        (13125)   8991    8783 2364019 *
  2686   13.8  2.9  1.6  chr25              2429063  2429175 (35072876) + Helitron-N2_DR    RC/Helitron            1014   1580   (883) 2364020  
  1282   11.5  3.8  3.4  chr25              2429071  2429331 (35072720) + hAT-N91_DR        DNA/hAT-Ac               94    355     (0) 2364021 *
   214    6.0  1.5  0.0  chr25              2429688  2429754 (35072297) C hAT-N178B_DR      DNA/hAT-Ac           (1680)    203     136 2364011 *
   234    1.9  0.0  0.0  chr25              2429745  2429797 (35072254) C DNA-TA-4_DR       DNA/TcMar            (3659)   6136    6084 2364022  
   200    6.2  3.1  0.0  chr25              2429798  2429809 (35072242) + DNA-6-N2_DR       DNA                    4212   4278   (778) 2364023  
   396   14.3  3.2  3.1  chr25              2429989  2430158 (35071893) C L1-53_DR          LINE/L1              (4672)   1774    1630 2364024  
   280   21.6  1.3  3.2  chr25              2430023  2430036 (35072015) + Helitron-4_DR     RC/Helitron           11790  11843 (20025) 2364025 *
   531   16.0  0.0  1.7  chr25              2430037  2430157 (35071894) + ERV1-N6-I_DR      LTR/ERV1               3345   3463  (1040) 2364026  
   346   21.7  2.9  0.7  chr25              2430045  2430183 (35071868) + Mariner-N5C_DR    DNA/TcMar              1403   1544  (6377) 2364027 *
   280   21.6  1.3  3.2  chr25              2430158  2430180 (35071871) + Helitron-4_DR     RC/Helitron           11844  11944 (19924) 2364025 *
   297   27.5  1.6  3.3  chr25              2430814  2430933 (35071118) C Helitron-N3_DR    RC/Helitron          (1362)   1654    1537 2364028  
  1151   12.4  0.5  1.5  chr25              2430934  2431138 (35070913) C EnSpm-N4_DR       DNA/CMC-EnSpm           (3)    209       7 2364029  
   303   11.2  6.2  0.0  chr25              2432007  2432086 (35069965) + EnSpm-9_DR        DNA/CMC-EnSpm           691    775  (7845) 2364030  
   256   20.4  3.4  0.0  chr25              2432017  2432104 (35069947) + Polinton-4_DR     DNA/Maverick          17872  17962  (2325) 2364031 *
   225   18.6  1.1  5.8  chr25              2432024  2432114 (35069937) C EnSpm-21_DR       DNA/CMC-EnSpm        (2169)   6981    6895 2364032 *
   200   21.4  3.8  1.9  chr25              2432115  2432125 (35069926) C Polinton-1_DR     DNA/Maverick          (773)  17709   17606 2364033  
  6215    8.3  3.6  0.6  chr25              2432716  2433624 (35068427) + TDR2              DNA/TcMar-Tc1             1    936     (1) 2364034  
   276   22.5  3.8  0.0  chr25              2434284  2434363 (35067688) + EnSpm-17_DR       DNA/CMC-EnSpm          2708   2790  (6486) 2364035  
   276   23.8 18.1  0.0  chr25              2434292  2434396 (35067655) + Kolobok-N15_DR    DNA/Kolobok               7    130   (782) 2364036  
   221   18.3 22.0  1.7  chr25              2438758  2438857 (35063194) + Zisupton-2_DR     DNA/Zisupton           2825   2944  (2110) 2364037 *
   391   17.4 11.2  0.0  chr25              2438774  2438871 (35063180) C L2-1B_DR          LINE/L2                 (3)   1005     897 2364038  
   448   18.0  3.8  4.4  chr25              2439006  2439137 (35062914) C LINEX-2_DR        Retroposon            (277)    267     161 2364039  
   919   10.5  3.2  1.3  chr25              2439424  2439577 (35062474) C DNA11TA1_DR       DNA/CMC-EnSpm          (33)    170      14 2364040  
   901   11.4 10.1  0.0  chr25              2439650  2439798 (35062253) + DIRS-1-LTR_DR     LTR/Ngaro                 4    167   (455) 2364041  
   522   16.5  3.3  4.2  chr25              2440168  2440287 (35061764) C Gypsy-200_DR-LTR  LTR/Gypsy               (0)    417     299 2364042  
   291   13.0  3.9  0.0  chr25              2440456  2440532 (35061519) C hAT-10_DR         DNA/hAT-Tip100        (226)   4254    4175 2364043 *
   344    9.5  0.0  0.0  chr25              2440473  2440556 (35061495) + (TAAA)n           Simple_repeat             1     84     (0) 2364044  
   279   24.5  0.9  0.0  chr25              2440557  2440578 (35061473) C MOSAT_DR          Satellite             (891)   1196    1090 2364045  
   221    3.5  0.0  1.7  chr25              2441009  2441067 (35060984) + Mariner-N5_DR     DNA/TcMar              2157   2214  (6755) 2364046  
   256   14.5  0.0  0.0  chr25              2441227  2441295 (35060756) + DNA-N26B_DR       DNA                      73    141  (1013) 2364047 *
   257   17.9  0.0  0.0  chr25              2441237  2441303 (35060748) + Kolobok-2_DR      DNA/Kolobok-T2         3238   3304  (3396) 2364048  
   252   11.2  0.0  0.0  chr25              2441304  2441315 (35060736) + (TAAA)n           Simple_repeat             4     82     (0) 2364049  
   244   27.3 10.2  0.6  chr25              2441940  2441950 (35060101) + Zisupton-6_DR     DNA/Zisupton           8394   8572 (13541) 2364050  
   478   18.4  2.0  3.0  chr25              2441951  2442102 (35059949) C hAT-N48B_DR       DNA/hAT-Ac            (436)   1704    1458 2364051  
   274   15.1  0.0  6.5  chr25              2442017  2442115 (35059936) + DNA9TA1_DR        DNA/CMC-EnSpm          2065   2157  (1176) 2364052 *
   254    8.8  0.0  7.6  chr25              2442557  2442655 (35059396) + DNA-6-N2_DR       DNA                    4210   4301   (755) 2364053  
   659   18.0  1.7  1.7  chr25              2443334  2443357 (35058694) C DNA9-3_DR         DNA/MULE-MuDR?       (1705)   9674    9497 2364054  
   728    4.5  1.9  0.0  chr25              2443358  2443511 (35058540) + EnSpm-N42_DR      DNA/CMC-EnSpm           529    685   (567) 2364055 *
  3613   13.0  2.3  5.4  chr25              2443378  2444062 (35057989) C Helitron-N2_DR    RC/Helitron           (883)   1580     916 2364056  
  2151   13.5  0.6 21.7  chr25              2443455  2444163 (35057888) C EnSpm-6N1_DR      DNA/CMC-EnSpm        (7703)   1533     948 2364057 *
   585   15.6  0.0  4.0  chr25              2444034  2444220 (35057831) + EnSpm-6N1_DR      DNA/CMC-EnSpm           974   1117  (8119) 2364058 *
   657   16.7  1.5  0.8  chr25              2444157  2444289 (35057762) + DNA-AT-1_DR       DNA                     137    270   (122) 2364059  
   249    0.0  0.0  0.0  chr25              2444395  2444438 (35057613) C Gypsy-210_DR-I    LTR/Gypsy            (4061)     87      44 2364060 *
   455   21.4  0.0  1.5  chr25              2444402  2444440 (35057611) C Merlin-1_DR       DNA/Merlin           (8315)   2212    2176 2364061  
  2818    8.5  0.7  1.4  chr25              2444441  2444869 (35057182) C Mariner-N38_DR    DNA/TcMar-Tc1           (1)    546     121 2364062  
   203   18.9  0.0 16.7  chr25              2444919  2444988 (35057063) C LINEX-1_DR        Retroposon            (371)    434     375 2364063  
  6690   11.4  4.1  4.2  chr25              2444993  2446156 (35055895) + Harbinger-4N1B_DR DNA/PIF-Harbinger         1   1163     (0) 2364064  
   233   16.1 11.4  2.6  chr25              2446160  2446229 (35055822) C L2-33_DRe         LINE/L2                (37)   1411    1336 2364065 *
   456   13.5 10.1  0.0  chr25              2446212  2446300 (35055751) + CryptonV-N6_DR    DNA/Crypton-V            55    152   (410) 2364066  
  2565   15.8 10.0 10.5  chr25              2446301  2446972 (35055079) C DNA8-3_DR         DNA/hAT-Tip100        (718)    669       1 2364067  
   721   11.6  6.1  1.5  chr25              2446973  2447103 (35054948) + CryptonV-N6_DR    DNA/Crypton-V           145    281   (281) 2364068  
   393   22.4 16.6  0.6  chr25              2446984  2447122 (35054929) + hAT-N48C_DR       DNA/hAT-Ac             1583   1743   (556) 2364069 *
   346   14.1  4.0  4.0  chr25              2447379  2447452 (35054599) C EnSpm-N49_DR      DNA/CMC-EnSpm        (1427)   2343    2270 2364070 *
  4321    7.3  3.0  0.2  chr25              2447389  2447980 (35054071) C CryptonV-1_DR     DNA/Crypton-V        (3246)  14627   14019 2364071  
  1770   12.4 10.2  0.0  chr25              2448022  2448335 (35053716) + HE1_DR1           SINE/tRNA-V-RTE          26    371    (31) 2364072  
   254   21.0  7.2  2.3  chr25              2448266  2448348 (35053703) + DNA2-16_DR        DNA                    8165   8251  (9800) 2364073 *
  2201    5.5  0.0  2.9  chr25              2448436  2448755 (35053296) C L1-117_DR         LINE/L1                 (4)   5773    5463 2364074  
   347   13.7  0.0  2.5  chr25              2449054  2449173 (35052878) + Polinton-1_DR     DNA/Maverick          17585  17667   (818) 2364075 *
   447   15.6  4.5  2.6  chr25              2449109  2449220 (35052831) + EnSpm-N14_DR      DNA/CMC-EnSpm          3594   3707   (873) 2364076  
   211    0.0  0.0  0.0  chr25              2449609  2449631 (35052420) + TDR13D            DNA                     575    597   (165) 2364077 *
  9067   12.6  6.9  3.5  chr25              2449623  2451279 (35050772) + SAT-18_DR         Satellite              1732   3442    (23) 2364078  
   257   25.0  0.0  1.2  chr25              2451798  2451878 (35050173) C ERV1-N3-I_DR      LTR/ERV1              (814)   3777    3698 2364079 *
   267   16.9  2.8  0.0  chr25              2451812  2451882 (35050169) + Zisupton-6_DR     DNA/Zisupton           8870   8942 (13174) 2364080  
   235   22.8  0.0  5.7  chr25              2451817  2451909 (35050142) C EnSpm-N46_DR      DNA/CMC-EnSpm?       (1471)   2269    2182 2364081 *
   252   22.9  0.0  5.1  chr25              2451883  2451894 (35050157) + DNA6-6_DR         DNA                    9940  10018  (1263) 2364082  
   566   21.6  0.0  3.3  chr25              2453753  2453910 (35048141) + EnSpm-N21_DR      DNA/CMC-EnSpm            10    162   (317) 2364083  
  7322    5.8  9.8  0.0  chr25              2453913  2454932 (35047119) C TC1DR3            DNA/TcMar-Tc1           (2)   1223     104 2364084  
   712   17.7 10.8  0.0  chr25              2455700  2455857 (35046194) + EnSpm-N11_DR      DNA/CMC-EnSpm          1555   1729  (3624) 2364085 *
  2145   11.2  4.8  1.4  chr25              2455718  2456069 (35045982) + DNA8-17_DR        DNA/hAT-Tip100         1315   1678   (135) 2364086  
   662   17.4  0.0  0.8  chr25              2456072  2456204 (35045847) + DNA11TA1_DR       DNA/CMC-EnSpm            66    197     (6) 2364087  
   364   15.9  0.0  9.2  chr25              2456141  2456223 (35045828) C Zisupton-7_DR     DNA/Zisupton         (7307)   9775    9700 2364088 *
   709    4.1  0.0  1.0  chr25              2456317  2456415 (35045636) + hAT-N21B_DR       DNA/hAT-Ac             1080   1177   (124) 2364089  
   349   21.0  5.1  3.3  chr25              2456321  2456438 (35045613) + DNA-1-8_DR        DNA                     703    822   (739) 2364090 *
   244    5.6 18.5  0.0  chr25              2456407  2456438 (35045613) C CryptonV-N4_DR    DNA/Crypton-V        (9664)   3829    3788 2364091 *
  3127   10.0  1.5 15.5  chr25              2456439  2457100 (35044951) + Gypsy101-LTRb_DR  LTR/Gypsy                 1    582     (3) 2364092  
   861   14.9  0.5  0.0  chr25              2457101  2457291 (35044760) + DNA9-3_DR         DNA/MULE-MuDR?         9440   9631  (1748) 2364093 *
  1524   17.7  0.0  5.5  chr25              2457103  2457617 (35044434) C Zisupton-6_DR     DNA/Zisupton        (13204)   8912    8425 2364094  
   403   17.9 13.2  0.9  chr25              2457449  2457645 (35044406) + Zisupton-7_DR     DNA/Zisupton           4650   4870 (12212) 2364095 *
  2401   16.9  2.9  7.0  chr25              2457531  2457762 (35044289) C Helitron-N2_DR    RC/Helitron           (897)   1566     979 2364096  
  2546   10.6  2.0  0.5  chr25              2457763  2458168 (35043883) C Mariner-N38_DR    DNA/TcMar-Tc1         (106)    441      30 2364097  
   654   19.1 10.0  1.0  chr25              2458025  2458204 (35043847) + Kolobok-4_DR      DNA/Kolobok-T2         3323   3518  (3113) 2364098 *
  2401   16.9  2.9  7.0  chr25              2458169  2458181 (35043870) C Helitron-N2_DR    RC/Helitron           (897)    978     941 2364096  
   210   15.3  2.0  8.5  chr25              2458380  2458429 (35043622) C ENSPM-6_DR        DNA/CMC-EnSpm       (18619)  13997   13951 2364099  
   288   13.0  0.0  0.0  chr25              2458686  2458731 (35043320) + EnSpm-N21_DR      DNA/CMC-EnSpm             1     46   (433) 2364100  
  1043    3.2  0.0  0.0  chr25              2458973  2459095 (35042956) C hAT-N146_DR       DNA/hAT-Charlie       (150)    123       1 2364101  
   389   27.2  7.4  5.4  chr25              2459105  2459877 (35042174) C Helitron-N5B_DR   RC/Helitron           (192)   1455     643 2364102  
   207   12.8  2.6  0.0  chr25              2460001  2460039 (35042012) + Kolobok-N5_DR     DNA/Kolobok-T2?         442    481     (4) 2364103  
   323    2.7  3.3  1.3  chr25              2460260  2460411 (35041640) + (TTTTA)n          Simple_repeat             5    159     (0) 2364104  
  1249    0.2  0.0  0.0  chr25              2460736  2460766 (35041285) + (TCTA)n           Simple_repeat             1     46   (706) 2364105  
   262   26.9  6.5  1.1  chr25              2460767  2461029 (35041022) C HAT1_DR           DNA/hAT-Ac           (2633)    659     383 2364106 *
   848   25.0 14.1  0.4  chr25              2460797  2461489 (35040562) C Polinton-4_DR     DNA/Maverick         (7436)  12851   12319 2364107 *
  1249    0.2  0.0  0.0  chr25              2461030  2461488 (35040563) + (TCTA)n           Simple_repeat            47    752     (0) 2364105  
   370   25.2  3.4  0.0  chr25              2461273  2461510 (35040541) C HAT1_DR           DNA/hAT-Ac           (2645)    647     402 2364108 *
   871   10.0  0.0  4.0  chr25              2461357  2461512 (35040539) + Ginger1-N1_DR     DNA/Ginger-1            288    437  (2221) 2364109  
  2467    4.6  0.0  2.6  chr25              2465782  2466093 (35035958) C DNA21TA1_DR       DNA/TcMar-Tc1           (0)    539     236 2364110  
   509   21.6  3.8  3.8  chr25              2466054  2466087 (35035964) + EnSpm-N2_DR       DNA/CMC-EnSpm          2881   3063   (952) 2364111 *
   630   14.3  0.7 15.4  chr25              2466088  2466236 (35035815) + DNA9-3_DR         DNA/MULE-MuDR?         9440   9569  (1810) 2364112  
   583   14.0  2.6  0.0  chr25              2466093  2466399 (35035652) C Zisupton-6_DR     DNA/Zisupton        (13377)   8739    8425 2364113 *
  1101   14.6  1.0 14.0  chr25              2466153  2466645 (35035406) + DNA8-10_DR        DNA/hAT-Ac             1603   2039  (1979) 2364114 *
  1431   17.8  7.2 14.0  chr25              2466489  2466959 (35035092) + DNAX-23_DR        DNA                    9277   9719  (2082) 2364115 *
  2141   11.7  2.8  0.3  chr25              2466702  2467028 (35035023) C DNA8-17_DR        DNA/hAT-Tip100        (144)   1669    1335 2364116  
   209   14.7  0.7  7.6  chr25              2470929  2471083 (35030968) + A-rich            Low_complexity            3    147     (0) 2364117  
   765    7.9  1.0  0.0  chr25              2471408  2471508 (35030543) C SINE3-1           SINE/5S-Deu-L2          (0)    590     489 2364118  
   650   12.2  1.0  0.0  chr25              2471779  2471876 (35030175) C SINE3-1           SINE/5S-Deu-L2          (3)    587     489 2364119  
   276    3.2  1.6  1.6  chr25              2472101  2472225 (35029826) + (TAAAA)n          Simple_repeat             5    129     (0) 2364120  
  1750   14.0 13.6  0.7  chr25              2472446  2472827 (35029224) C Kolobok-N5_DR     DNA/Kolobok-T2?         (4)    481      51 2364121  
  2055    8.0  2.9  3.5  chr25              2473041  2473352 (35028699) C LOOPERN4B_DR      DNA/Kolobok-T2          (0)    503     194 2364122  
   481   19.4  0.1  3.6  chr25              2473365  2473390 (35028661) + (TG)n             Simple_repeat             1     75   (492) 2364123  
   377   15.8  0.6  8.3  chr25              2473391  2473628 (35028423) C ERV1-N3-I_DR      LTR/ERV1              (825)   3766    3582 2364124 *
   671   14.8  0.0  5.2  chr25              2473556  2473676 (35028375) C Gypsy-31-LTR_DR   LTR/Gypsy             (799)    155      41 2364125  
   516   15.8  0.0  2.5  chr25              2473596  2473757 (35028294) + Zisupton-7_DR     DNA/Zisupton          11378  11535  (5547) 2364126 *
   237   17.3 12.5  4.8  chr25              2473614  2473789 (35028262) C DNA-N43_DR        DNA/TcMar-Fot1        (333)    721     533 2364127 *
   362   17.9  1.3  3.3  chr25              2473636  2473791 (35028260) C Polinton-1_DR     DNA/Maverick          (734)  17751   17599 2364128  
   319   20.4  0.0  8.2  chr25              2473694  2473938 (35028113) C ERV1-N3-I_DR      LTR/ERV1              (825)   3766    3583 2364129 *
   481   19.4  0.1  3.6  chr25              2473790  2473952 (35028099) + (TG)n             Simple_repeat            76    567     (0) 2364123  
   230   20.0 16.9  1.4  chr25              2473792  2473991 (35028060) C EnSpm-21_DR       DNA/CMC-EnSpm        (2175)   6971    6561 2364130 *
   712   21.1  7.8  2.1  chr25              2473815  2473993 (35028058) C DNA-N43_DR        DNA/TcMar-Fot1        (337)    717     529 2364131  
   619   15.5  0.8  0.8  chr25              2474377  2474493 (35027558) + DNA8-23_DR        DNA                    2069   2185  (4554) 2364132 *
  1144    6.5  0.0  0.0  chr25              2474493  2474647 (35027404) C Mariner-N38_DR    DNA/TcMar-Tc1         (285)    262     108 2364133  
   661   15.5  5.0  3.9  chr25              2474648  2474693 (35027358) C EnSpm-6N1_DR      DNA/CMC-EnSpm        (7956)   1280    1078 2364134  
   294   14.8  1.6  1.6  chr25              2475003  2475064 (35026987) C CryptonV-N1_DR    DNA/Crypton-V        (1919)   8132    8071 2364135 *
  1245   18.7  7.7  3.4  chr25              2475014  2475066 (35026985) C DNA8-10_DR        DNA/hAT-Ac           (1823)   2195    1874 2364136  
   248   22.1 10.2  2.9  chr25              2475065  2475090 (35026961) C DNA7-N1_DR        DNA/Zisupton         (5560)   4831    4753 2364137 *
  1762    5.2  5.1  1.9  chr25              2475067  2475322 (35026729) C HE1_DR1           SINE/tRNA-V-RTE       (138)    264       1 2364138  
   950   17.0  7.2  5.4  chr25              2475323  2475365 (35026686) + DNA-8-9_DR        DNA/hAT-Ac             2427   2473  (1246) 2364139  
  1859    8.6  7.2 16.4  chr25              2475946  2476361 (35025690) + HE1_DR1           SINE/tRNA-V-RTE           1    383    (19) 2364140  
  1267   16.5  1.5 23.9  chr25              2475986  2476439 (35025612) C Merlin-1_DR       DNA/Merlin           (5892)   4635    4264 2364141 *
   381    4.4  1.5  0.0  chr25              2476612  2476679 (35025372) + hAT-N70_DR        DNA/hAT?                577    645   (680) 2364142 *
   930   16.6  5.0  4.5  chr25              2476679  2476899 (35025152) + DNA-2-32_DR       DNA/CMC-EnSpm?         5171   5392  (3390) 2364143  
   357   18.4  0.9  9.5  chr25              2476680  2476725 (35025326) C CryptonV-2_DR     DNA/Crypton-V       (12841)   8970    8866 2364144 *
   217   24.0  5.3  4.5  chr25              2476726  2476742 (35025309) + CryptonV-3_DR     DNA/Crypton-V           422    553 (22900) 2364145  
   369   21.4  5.7  0.7  chr25              2477210  2477350 (35024701) + ENSPM-6_DR        DNA/CMC-EnSpm         14797  14944 (17672) 2364146 *
   959   24.1  7.5  7.8  chr25              2477252  2477497 (35024554) C EnSpm-21_DR       DNA/CMC-EnSpm        (2175)   6975    6644 2364130  
   350   17.3  7.3  2.7  chr25              2477498  2477675 (35024376) C DNA-N43_DR        DNA/TcMar-Fot1        (337)    717     532 2364147 *
   659   19.7  0.2 16.7  chr25              2477508  2477697 (35024354) + (TG)n             Simple_repeat             1    423     (0) 2364148 *
   676   22.5  7.2 10.6  chr25              2477572  2477834 (35024217) + EnSpm-9_DR        DNA/CMC-EnSpm           715    969  (7651) 2364149  
   332   27.0  0.5  5.5  chr25              2477672  2477863 (35024188) C ERV1-N3-I_DR      LTR/ERV1              (825)   3766    3584 2364150 *
   959   24.1  7.5  7.8  chr25              2477676  2478008 (35024043) C EnSpm-21_DR       DNA/CMC-EnSpm        (2175)   6643    6191 2364130  
   285   31.3  0.0  5.3  chr25              2477698  2477732 (35024319) C Zisupton-6_DR     DNA/Zisupton        (13351)   8765    8465 2364151 *
   500   22.5  0.2  8.4  chr25              2477733  2478014 (35024037) + Zisupton-7_DR     DNA/Zisupton          11372  11534  (5548) 2364152 *
   601   23.4  1.7 12.5  chr25              2477764  2477846 (35024205) C DNA-N43_DR        DNA/TcMar-Fot1        (333)    721     541 2364153  
   460   25.0  0.6  2.4  chr25              2477847  2478014 (35024037) C ERV1-N3-I_DR      LTR/ERV1              (827)   3764    3600 2364154  
   308   24.9  2.0  6.4  chr25              2477891  2478036 (35024015) C Gypsy-31-LTR_DR   LTR/Gypsy             (797)    157      18 2364155 *
  1163   14.1 22.2  5.4  chr25              2478530  2478943 (35023108) + hAT-N54B_DR       DNA/hAT-Ac                2    481    (13) 2364156  
  2872    5.0  2.7  0.9  chr25              2479041  2479473 (35022578) + HATN5_DR          DNA/hAT-Ac                1    423   (733) 2364157  
   500   10.0  0.3  3.6  chr25              2479402  2479427 (35022624) C hAT-N146_DR       DNA/hAT-Charlie        (67)    206     175 2364158 *
   308   17.6  1.1  2.3  chr25              2479428  2479514 (35022537) + hAT-N163B_DR      DNA/hAT-Charlie         146    231   (646) 2364159 *
   437   16.0  1.0  2.0  chr25              2479455  2479556 (35022495) + hAT-N163B_DR      DNA/hAT-Charlie         146    246   (631) 2364160  
   435    9.0  0.0  0.0  chr25              2479502  2479568 (35022483) + hAT-N163B_DR      DNA/hAT-Charlie         165    231   (646) 2364161 *
   766   14.4  5.8  6.1  chr25              2479530  2480148 (35021903) + HATN5_DR          DNA/hAT-Ac              279    423   (733) 2364162  
   500   10.0  0.3  3.6  chr25              2479569  2479610 (35022441) C hAT-N146_DR       DNA/hAT-Charlie        (67)    174     120 2364158 *
   406   14.0  1.1  3.5  chr25              2480076  2480164 (35021887) + hAT-N163B_DR      DNA/hAT-Charlie         146    232   (645) 2364163  
   285   12.5  0.0  4.2  chr25              2480124  2480173 (35021878) + HATN5_DR          DNA/hAT-Ac              284    331   (825) 2364164 *
   205    4.2  0.0  0.0  chr25              2480159  2480182 (35021869) + hAT-21_DR         DNA/hAT-Ac             1990   2013   (634) 2364165 *
  3036    1.9  0.0  0.0  chr25              2480182  2480544 (35021507) + HATN5_DR          DNA/hAT-Ac              794   1156     (0) 2364166  
   400   22.7  3.5  5.6  chr25              2480617  2480643 (35021408) C CryptonV-N5_DR    DNA/Crypton-V       (11500)  13037   13014 2364167  
   691    9.1 26.5  4.2  chr25              2480644  2480839 (35021212) + hAT-N54B_DR       DNA/hAT-Ac                1    238   (256) 2364168  
   369   14.3  7.8  0.0  chr25              2481140  2481224 (35020827) + hAT-N54B_DR       DNA/hAT-Ac                3     99  (1590) 2364169  
  1915    9.8  3.5  2.6  chr25              2481225  2481568 (35020483) C Copia-15_DR-LTR   LTR/Gypsy?              (0)    465     119 2364170 *
  2384    5.7  1.0  0.0  chr25              2481561  2481858 (35020193) + HarbingerN6_DR    DNA/PIF-Harbinger        93    393     (0) 2364171  
   509   12.5  1.0  3.1  chr25              2481859  2481939 (35020112) C Copia-15_DR-LTR   LTR/Gypsy?            (386)     79       1 2364170  
   234    0.0  0.0  0.0  chr25              2481941  2481968 (35020083) + hAT-N54B_DR       DNA/hAT-Ac               95    122   (372) 2364172 *
   710   14.7 17.8  6.8  chr25              2481968  2482259 (35019792) + hAT-N54B_DR       DNA/hAT-Ac              173    494     (0) 2364173  
   332   11.6  2.6  2.6  chr25              2484112  2484226 (35017825) + Helitron-2_DR     RC/Helitron            5995   6109 (21303) 2364174 *
   347    6.0  0.0  1.8  chr25              2484130  2484242 (35017809) C Polinton-4_DR     DNA/Maverick         (3090)  17197   17104 2364175  
   310   14.3  2.8  3.5  chr25              2484144  2484288 (35017763) + ERV1-N3-I_DR      LTR/ERV1               3621   3764   (827) 2364176 *
   835   23.1  9.2  2.0  chr25              2485233  2485470 (35016581) C HATN8_DR          DNA/Zisupton            (0)    255       1 2364177  
  2602   14.7  7.4  0.8  chr25              2485874  2486348 (35015703) C EnSpm-N39B_DR     DNA/CMC-EnSpm?          (0)    565      60 2364178  
   212   13.9  0.0 13.6  chr25              2486523  2486572 (35015479) C L1-95_DR          LINE/L1               (984)   4599    4556 2364179  
   309    4.1  0.0  2.7  chr25              2487302  2487377 (35014674) + DNA-N43_DR        DNA/TcMar-Fot1          648    721   (333) 2364180 *
   368    2.1  0.0  0.0  chr25              2487310  2487406 (35014645) C Zisupton-7_DR     DNA/Zisupton         (5599)  11483   11387 2364181  
   324    7.8  6.8  0.0  chr25              2487318  2487420 (35014631) C Gypsy82-LTR_Dr    LTR/Gypsy             (599)    746     637 2364182 *
   286   15.8  3.7  0.0  chr25              2487357  2487438 (35014613) C DNA-6-N5B_DR      DNA                  (1075)   2448    2364 2364183 *
   295   15.9  0.0  0.0  chr25              2487378  2487404 (35014647) C Helitron-2_DR     RC/Helitron          (3698)  23710   23608 2364184  
   520   10.8  9.6  0.0  chr25              2488422  2488504 (35013547) + TE-X-3_DR         DNA/PIF-ISL2EU            2     92   (931) 2364185  
  5908    6.6  0.5  1.4  chr25              2488511  2489298 (35012753) + TE-X-3_DR         DNA/PIF-ISL2EU          243   1023     (0) 2364186  
  1316   11.2 14.3  2.2  chr25              2489354  2489674 (35012377) C TDR7              DNA                   (182)    359       1 2364187  
   864   21.8  3.2  3.6  chr25              2489677  2489924 (35012127) + EnSpm-N11_DR      DNA/CMC-EnSpm          3277   3523  (1830) 2364188 *
  1268   12.1 25.2  0.0  chr25              2489711  2490000 (35012051) C HE1_DR1           SINE/tRNA-V-RTE        (20)    382      20 2364189  
   222   23.0 24.3  0.0  chr25              2489936  2490009 (35012042) C EnSpm-N10_DR      DNA/CMC-EnSpm        (5844)   3464    3373 2364190 *
  1193   16.6 23.3  0.7  chr25              2490527  2490895 (35011156) + EnSpm-N21_DR      DNA/CMC-EnSpm             1    452    (27) 2364191  
   224   21.0  4.9  0.0  chr25              2491002  2491022 (35011029) + Zisupton-7_DR     DNA/Zisupton          11352  11501  (5581) 2364192  
   277   16.4  3.3  0.0  chr25              2491023  2491054 (35010997) C ERV1-N3-I_DR      LTR/ERV1              (823)   3768    3648 2364193  
   322   14.1  1.2  0.0  chr25              2491055  2491139 (35010912) + DNA6-6_DR         DNA                    9923  10008  (1273) 2364194 *
   323    6.9  4.1  1.3  chr25              2491077  2491149 (35010902) + EnSpm-9_DR        DNA/CMC-EnSpm           906    980  (7640) 2364195 *
   431    4.8  3.5  2.3  chr25              2491085  2491169 (35010882) C ENSPM-6_DR        DNA/CMC-EnSpm       (18606)  14010   13925 2364196  
  1767    7.4 22.6  1.6  chr25              2491300  2491613 (35010438) C TC1DR3            DNA/TcMar-Tc1           (0)   1225     872 2364197  
   222   10.8 13.5  0.0  chr25              2491584  2491620 (35010431) C TC1DR3            DNA/TcMar-Tc1         (511)    714     673 2364197 *
  9004    3.6  1.9  1.7  chr25              2491621  2492849 (35009202) C hAT-N82_DR        DNA/hAT-Ac              (0)   1956     725 2364198  
  1385    4.0  1.7  0.6  chr25              2492841  2493016 (35009035) C hAT-N82_DR        DNA/hAT-Ac           (1778)    178       1 2364199 *
  5464    4.6  0.7  0.4  chr25              2493017  2493691 (35008360) C TC1DR3B           DNA/TcMar-Tc1         (212)    677       1 2364200  
   257   19.7  1.1  9.1  chr25              2493991  2494085 (35007966) + hAT-N48B_DR       DNA/hAT-Ac             1322   1409   (731) 2364201 *
   361   16.7  0.0  2.6  chr25              2494020  2494099 (35007952) + hAT-N202_DR       DNA/hAT-Tip100          102    179  (1706) 2364202  
   322   13.4  1.5  0.0  chr25              2494047  2494100 (35007951) + DNA6-6_DR         DNA                    9960  10014  (1267) 2364203 *
   939    8.5 11.2  1.5  chr25              2494101  2494279 (35007772) + DNA11TA1_DR       DNA/CMC-EnSpm             1    196     (7) 2364204  
   288   12.7  7.4  2.4  chr25              2494114  2494127 (35007924) C Polinton-1_DR     DNA/Maverick         (1315)  17170   17086 2364205 *
   538   28.1  4.0  1.7  chr25              2494307  2494342 (35007709) C IS3EU-1_DR        DNA/IS3EU            (4496)   4208    4168 2364206  
  1278   16.9  8.1  0.0  chr25              2494343  2494614 (35007437) C ANGEL             DNA/Kolobok             (0)    309      16 2364207  
   524   19.6  4.0 13.4  chr25              2494535  2494580 (35007471) C EnSpm-N1_DR       DNA/CMC-EnSpm        (1562)    965     715 2364208 *
  2553   16.3  9.0  1.6  chr25              2494622  2495157 (35006894) C DNA25TWA2_DR      DNA                     (0)    802     228 2364209  
  2113   10.2  1.8  3.8  chr25              2495146  2495468 (35006583) C TDR8D             DNA                     (5)    674     358 2364210 *
  3405    3.6  0.0  0.0  chr25              2495469  2495861 (35006190) C HarbingerN6_DR    DNA/PIF-Harbinger       (0)    393       1 2364211  
  1423   10.0  0.0  0.5  chr25              2495862  2496080 (35005971) C TDR8D             DNA                   (319)    360     143 2364210  
   324    7.9  0.0  7.8  chr25              2496058  2496107 (35005944) + TDR8D             DNA                     146    191   (488) 2364212 *
  7285    3.6  7.7  0.1  chr25              2496108  2497041 (35005010) C piggyBac-N1_DR    DNA/PiggyBac            (0)   1005       1 2364213  
   597    3.6  0.0  0.0  chr25              2497042  2497125 (35004926) + TDR8D             DNA                     188    271   (408) 2364214 *
  6693    2.5  0.9  0.1  chr25              2497125  2497919 (35004132) C L2-42_DRe         LINE/L2                 (5)   3564    2764 2364215  
  1807    7.0  0.0  0.0  chr25              2497911  2498153 (35003898) + TDR8D             DNA                     258    500   (179) 2364216 *
  1370    2.5  0.0  0.6  chr25              2498155  2498315 (35003736) + Gypsy95-LTR_DR    LTR/Gypsy                 2    161     (0) 2364217  
  1367    1.3  0.0  0.6  chr25              2498316  2498473 (35003578) + Gypsy95-I_DR      LTR/Gypsy                 1    157  (4146) 2364217 *
  3959    1.5  1.5  0.0  chr25              2498459  2498928 (35003123) + Gypsy95-I_DR      LTR/Gypsy              3827   4303     (0) 2364217  
  1431    0.6  0.0  0.6  chr25              2498929  2499090 (35002961) + Gypsy95-LTR_DR    LTR/Gypsy                 1    161     (0) 2364217  
  1499    5.0  0.0  0.0  chr25              2499091  2499269 (35002782) + TDR8D             DNA                     501    679     (0) 2364218  
   804   13.3  5.7 11.4  chr25              2499276  2499487 (35002564) + BEL10-LTR_DR      LTR/Pao                  80    280    (47) 2364219  
  3834    6.7  6.0  2.3  chr25              2499489  2500039 (35002012) + HATN3_DR          DNA/hAT-Tip100            1    571     (0) 2364220  
   330   10.0  0.0  0.0  chr25              2500040  2500089 (35001962) + BEL10-LTR_DR      LTR/Pao                 274    323     (4) 2364219  
   475   19.3  0.0  0.0  chr25              2500183  2500270 (35001781) + DNA8-3C_DR        DNA/hAT-Tip100            1     88   (217) 2364221  
   286   11.9  0.0  0.0  chr25              2500353  2500394 (35001657) C DNA25TWA2_DR      DNA                   (633)    169     128 2364209  
  1485   11.5 11.8  1.0  chr25              2500396  2500667 (35001384) + HATN11B_DR        DNA/hAT                   1    301   (389) 2364222  
  2938    8.3  0.7  2.8  chr25              2501256  2501689 (35000362) C DIRS-1-LTR_DR     LTR/Ngaro               (1)    621     197 2364223  
  1785    7.5  0.8  0.0  chr25              2501691  2501930 (35000121) C Mariner-N7_DR     DNA/TcMar               (1)    260      19 2364224  
  1607    4.7  0.0  0.0  chr25              2501931  2502123 (34999928) + LTR-11_DR-LTR     LTR                       1    193     (0) 2364225  
   205    4.2  0.0  0.0  chr25              2502122  2502145 (34999906) + Mariner-N7_DR     DNA/TcMar               238    261     (0) 2364226 *
  1198   13.1  2.1  0.0  chr25              2502147  2502337 (34999714) C DIRS-1-LTR_DR     LTR/Ngaro             (426)    196       2 2364223  
   517   18.8 10.8  4.3  chr25              2502338  2502529 (34999522) + EnSpm-N26B_DR     DNA/CMC-EnSpm            18    221     (0) 2364227  
   201    5.7 11.4  0.0  chr25              2505044  2505078 (34996973) + hATN-28_DRe       DNA/hAT-Charlie          68    106    (97) 2364228  
   204   25.9  0.0  0.0  chr25              2505267  2505324 (34996727) + hAT-N4C_DR        DNA/hAT-Charlie          37     94   (101) 2364229  
  1589    8.1  0.5  0.0  chr25              2505409  2505617 (34996434) + DNA2-16_DR        DNA                   13833  14042  (4009) 2364230  
   705   22.4  6.5  1.0  chr25              2505659  2505843 (34996208) C hAT-N66B_DR       DNA/hAT-Charlie         (0)    195       1 2364231  
   392   23.6  0.9  3.9  chr25              2505860  2505965 (34996086) + hAT-N66_DR        DNA/hAT-Charlie           8    110    (85) 2364232  
   665   27.2  0.0  2.2  chr25              2506000  2506024 (34996027) C hAT-N127_DR       DNA/hAT-Charlie      (4294)   6022    5844 2364233  
   963   17.7  0.0  0.0  chr25              2506025  2506181 (34995870) + EnSpm-N40_DR      DNA/CMC-EnSpm          3210   3366  (2028) 2364234  
  6638    4.2  3.5  0.1  chr25              2506182  2507030 (34995021) C ERV1-N1-LTR_DR    LTR/ERV1                (0)    880       3 2364235  
   312    9.3  0.0  0.0  chr25              2507033  2507075 (34994976) + EnSpm-N40_DR      DNA/CMC-EnSpm          3362   3404  (1990) 2364236 *
  1358   18.7  6.5  0.3  chr25              2507062  2507351 (34994700) + DNA-N21_DR        DNA/hAT-Charlie?         25    332     (2) 2364237  
   264   25.3 12.2  3.1  chr25              2507807  2507953 (34994098) C Kolobok-N10_DR    DNA/Kolobok             (0)    643     484 2364238  
  1453    9.1  2.2  2.7  chr25              2508133  2508357 (34993694) C TDR19C            DNA/hAT-Charlie       (156)    240      17 2364239  
   200   25.9  0.0  0.0  chr25              2508314  2508371 (34993680) + DNA6-10_DR        DNA                    2753   2810  (3896) 2364240 *
  2058   15.8  1.7  0.0  chr25              2508359  2508710 (34993341) C HarbingerN1_DR    DNA/PIF-Harbinger      (11)    639     282 2364241  
  3689    8.7  5.8  3.4  chr25              2508711  2509316 (34992735) C DIRS-1-LTR_DR     LTR/Ngaro               (1)    621       2 2364242  
  1595   12.7  4.7  3.9  chr25              2509317  2509591 (34992460) C HarbingerN1_DR    DNA/PIF-Harbinger     (373)    277       1 2364241  
   407   23.6 19.5  2.6  chr25              2509897  2510157 (34991894) + Kolobok-N10_DR    DNA/Kolobok             340    643     (0) 2364243  
   640   10.6  2.4  1.9  chr25              2510959  2511170 (34990881) C EnSpm-N42_DR      DNA/CMC-EnSpm         (398)    854     642 2364244  
   229   15.5  0.7  0.0  chr25              2511389  2511459 (34990592) + CryptonV-N4_DR    DNA/Crypton-V          2783   2842 (10651) 2364245  
   215    8.0  8.0  1.1  chr25              2513196  2513283 (34988768) + DNA-TA-4_DR       DNA/TcMar              4629   4722  (5073) 2364246 *
   375    3.7  0.9  0.0  chr25              2513227  2513334 (34988717) + DNA-6-N2_DR       DNA                    4198   4306   (750) 2364247 *
   417    7.1  0.8  0.0  chr25              2513237  2513365 (34988686) C DNA-6-N2_DR       DNA                   (750)   4306    4189 2364247  
   255    8.8  0.0  0.0  chr25              2514271  2514304 (34987747) + hAT-N21B_DR       DNA/hAT-Ac              722    755   (546) 2364248  
   759    8.2  4.0 22.4  chr25              2514305  2514477 (34987574) + Kolobok-N6_DR     DNA/Kolobok-T2?         321    467     (0) 2364249  
   424    8.1 11.0  9.0  chr25              2514810  2514918 (34987133) C DNA-TA-2_DR       DNA/CMC-EnSpm           (5)    191      81 2364250  
  6396    5.8  0.6  0.0  chr25              2515057  2515861 (34986190) C TC1DR3            DNA/TcMar-Tc1           (0)   1225     416 2364251  
  2019    8.9 28.8  2.2  chr25              2515861  2516284 (34985767) + TDR13B2           DNA                     246    779     (0) 2364252 *
  2155   12.0  2.1  0.3  chr25              2516285  2516611 (34985440) C HE1_DR1           SINE/tRNA-V-RTE        (57)    345      13 2364253  
   200   13.4 20.8  1.6  chr25              2516974  2517026 (34985025) C HAT1_DR           DNA/hAT-Ac            (706)   2586    2524 2364254  
   629    1.3  0.0  0.0  chr25              2517222  2517296 (34984755) C Penelope-4_DR     LINE/Penelope          (95)   1238    1164 2364255 *
  1652    1.9  3.9  0.0  chr25              2517296  2517500 (34984551) + Penelope-4_DR     LINE/Penelope          1121   1333     (0) 2364256  
  4489    1.1  0.0  8.5  chr25              2517528  2518101 (34983950) + L2-1_DR           LINE/L2                4453   4981     (4) 2364257  
   225    3.9  0.0  0.0  chr25              2518505  2518530 (34983521) + EnSpm-N48B_DR     DNA/CMC-EnSpm           670    695  (6264) 2364258  
   222    7.1  0.0  0.0  chr25              2518506  2518533 (34983518) C Helitron-2_DR     RC/Helitron          (3780)  23632   23605 2364259 *
   217   19.3  0.0  3.9  chr25              2518577  2518630 (34983421) + hAT-N178B_DR      DNA/hAT-Ac              325    376  (1507) 2364260  
   237    6.2  0.0  0.0  chr25              2518670  2518701 (34983350) C Zisupton-7_DR     DNA/Zisupton         (7340)   9742    9711 2364261 *
   521   15.4  0.0  1.1  chr25              2518697  2518788 (34983263) C DNA2-16_DR        DNA                  (9798)   8253    8163 2364262 *
  1897    6.2 17.7  1.4  chr25              2518708  2519018 (34983033) C HE2_DR            SINE/tRNA-V-RTE         (1)    362       2 2364263  
   894   12.1  2.5  1.2  chr25              2519019  2519044 (34983007) + CryptonV-N4_DR    DNA/Crypton-V          7870   7897  (5596) 2364264 *
  3089    6.1  9.6  0.0  chr25              2519020  2519447 (34982604) + DNA-8-3_DR        DNA/P                   552   1020   (143) 2364265  
  2338   14.6 16.4  9.6  chr25              2519450  2520148 (34981903) C Merlin-1_DR       DNA/Merlin           (1099)   9428    8686 2364266  
   355   22.0  0.0 10.3  chr25              2520085  2520170 (34981881) + EnSpm-N11_DR      DNA/CMC-EnSpm          2908   2985  (2368) 2364267 *
   378   11.9 37.6  4.3  chr25              2520168  2520308 (34981743) C CryptonV-N6_DR    DNA/Crypton-V         (350)    212      27 2364268  
   202   10.4  2.0  6.1  chr25              2520443  2520493 (34981558) + Helitron-N3B_DR   RC/Helitron            3065   3113  (3491) 2364269 *
   206    7.5  0.0  0.0  chr25              2520460  2520499 (34981552) + Tx1-32_DR         LINE/L1-Tx1            5262   5301     (1) 2364270  
  2304   12.2  3.1  0.0  chr25              2521255  2521607 (34980444) + SAT-18_DR         Satellite              2456   2819   (646) 2364271  
   731    8.6  0.0  0.0  chr25              2521610  2521702 (34980349) C DNA-1-3_DR        DNA/PIF-Harbinger       (6)    831     739 2364272  
  8046    9.6  0.9  0.7  chr25              2521703  2522863 (34979188) + DNA-8-3_DR        DNA/P                     1   1163     (0) 2364273  
  4647    8.2 11.5  0.0  chr25              2522864  2523532 (34978519) C DNA-1-3_DR        DNA/PIF-Harbinger      (91)    746       1 2364274  
   326   26.9  5.6  3.6  chr25              2523533  2523672 (34978379) + TDR13E            DNA                     504    646    (34) 2364275 *
  3395   13.7  3.7  0.9  chr25              2523532  2524098 (34977953) + SAT-18_DR         Satellite              1348   1930  (1535) 2364276  
   578   10.9 10.8  0.9  chr25              2524059  2524253 (34977798) + hAT-N39_DR        DNA/hAT-Tip100         1132   1345   (249) 2364277 *
   629   11.8  0.9  9.1  chr25              2524080  2524294 (34977757) C DNA9-3_DR         DNA/MULE-MuDR?       (1739)   9640    9442 2364278  
   565   25.1  0.3  1.1  chr25              2524085  2524150 (34977901) C Zisupton-6_DR     DNA/Zisupton        (13354)   8762    8396 2364279 *
  1144    1.3  0.2  3.1  chr25              2524113  2524425 (34977626) C EnSpm-N2_DR       DNA/CMC-EnSpm         (950)   3065    2923 2364280  
  1076    0.0  0.0  1.1  chr25              2524151  2524454 (34977597) + EnSpm-N42_DR      DNA/CMC-EnSpm           545    815   (437) 2364281 *
   267   22.2  1.6 12.1  chr25              2524902  2524921 (34977130) C Merlin-2_DR       DNA/Merlin           (6499)   7422    7415 2364282  
   550   19.9  1.7 11.8  chr25              2524922  2525098 (34976953) + ANGEL             DNA/Kolobok               1    161   (148) 2364283  
   234   21.4  1.8  0.0  chr25              2525084  2525139 (34976912) C DNA2-16_DR        DNA                  (7955)  10096   10040 2364284 *
   237   18.6  0.0  0.0  chr25              2525093  2525135 (34976916) C EnSpm-N40_DR      DNA/CMC-EnSpm        (2751)   2643    2601 2364285 *
  1904    9.2  2.7  2.0  chr25              2525132  2525431 (34976620) C HE1_DR1           SINE/tRNA-V-RTE        (14)    388      87 2364286  
   486   13.0  1.1  2.2  chr25              2525340  2525442 (34976609) C DIRS-9_DR         LTR/Ngaro             (240)   6191    6105 2364287 *
   264   22.7  1.7  6.4  chr25              2525380  2525411 (34976640) + ERV1-N3-I_DR      LTR/ERV1               3595   3765   (826) 2364288 *
   467   23.1  0.7  0.0  chr25              2525412  2525558 (34976493) C Zisupton-7_DR     DNA/Zisupton         (5550)  11532   11385 2364289 *
   482   14.7  3.0 11.6  chr25              2525437  2525567 (34976484) + EnSpm-21_DR       DNA/CMC-EnSpm          6218   6338  (2812) 2364290  
   221   19.5  9.1  0.0  chr25              2525508  2525518 (34976533) C Gypsy118-LTR_DR   LTR/Gypsy             (530)    503     422 2364291 *
   224   17.2  3.1  0.0  chr25              2525519  2525582 (34976469) C Helitron-2_DR     RC/Helitron         (20404)   7008    6943 2364292  
   216   26.7  0.0  8.8  chr25              2525568  2525593 (34976458) C LOOPERN2_DR       DNA/Kolobok-T2        (466)    906     763 2364293 *
   549    9.3  0.6  5.5  chr25              2526042  2526212 (34975839) C Helitron-4_DR     RC/Helitron         (19896)  11972   11810 2364294 *
  1317    3.7  0.0  3.0  chr25              2526061  2526478 (34975573) C EnSpm-N48_DR      DNA/CMC-EnSpm        (1704)   1874    1621 2364295  
  1181   21.3  6.0  1.4  chr25              2526096  2526131 (34975920) + Zisupton-6_DR     DNA/Zisupton           8385   8427 (13689) 2364296 *
  1178    3.3  0.0  0.7  chr25              2526132  2526403 (34975648) + EnSpm-N42_DR      DNA/CMC-EnSpm           546    815   (437) 2364297  
  1181   21.3  6.0  1.4  chr25              2526404  2527170 (34974881) + Zisupton-6_DR     DNA/Zisupton           8428   9370 (12746) 2364296 *
  1663   19.9  8.0  6.4  chr25              2526529  2527035 (34975016) C DNA6-6_DR         DNA                  (3419)   7862    6965 2364298  
  1826   19.6  1.6  4.0  chr25              2527036  2527181 (34974870) + DNA9-3_DR         DNA/MULE-MuDR?         9477   9612  (1767) 2364299  
  2131   13.4  4.5  1.3  chr25              2527182  2527558 (34974493) + HE1_DR1           SINE/tRNA-V-RTE           1    389    (13) 2364300  
  1663   19.9  8.0  6.4  chr25              2527472  2527545 (34974506) C DNA6-6_DR         DNA                  (3419)   6964    6831 2364298 *
   522   20.8  4.2  4.2  chr25              2527572  2527737 (34974314) + EnSpm-N27B_DR     DNA/CMC-EnSpm             8    173     (0) 2364301  
   222   13.9  0.0  0.0  chr25              2527743  2527785 (34974266) + (CAAT)n           Simple_repeat             3     45     (0) 2364302  
   256   12.0  9.8  4.7  chr25              2527866  2527926 (34974125) C EnSpm-N27B_DR     DNA/CMC-EnSpm           (7)    166     103 2364303 *
   329   15.9  4.3  0.0  chr25              2527881  2527949 (34974102) + EnSpm-N27B_DR     DNA/CMC-EnSpm           100    171     (2) 2364303  
  1744    8.4  3.4  6.4  chr25              2527954  2528244 (34973807) C Merlin-2_DR       DNA/Merlin           (7139)   6782    6500 2364304  
   316   15.5  0.8  3.8  chr25              2528341  2528419 (34973632) C EnSpm-N27B_DR     DNA/CMC-EnSpm           (2)    171      94 2364305  
   313   16.5  0.0  0.0  chr25              2528435  2528513 (34973538) + (CAAT)n           Simple_repeat             4     82     (0) 2364306  
   283   13.2  0.0  5.7  chr25              2528574  2528629 (34973422) + EnSpm-N27B_DR     DNA/CMC-EnSpm           104    156    (17) 2364307 *
   365   17.2  0.0 11.5  chr25              2528622  2528806 (34973245) + (CAAT)n           Simple_repeat             1    163     (0) 2364308  
   338    8.3  0.0  0.0  chr25              2528883  2528930 (34973121) + EnSpm-N27B_DR     DNA/CMC-EnSpm             8     55   (118) 2364309  
   352    2.2  2.2  0.0  chr25              2528944  2528988 (34973063) + EnSpm-N27B_DR     DNA/CMC-EnSpm           126    171     (2) 2364310  
   357    7.7  5.8  0.0  chr25              2529084  2529135 (34972916) C EnSpm-N27B_DR     DNA/CMC-EnSpm         (116)     57       3 2364303  
   375    7.4  1.9  0.0  chr25              2529255  2529308 (34972743) C EnSpm-N27B_DR     DNA/CMC-EnSpm         (116)     57       3 2364311  
   211   18.4  0.0  2.0  chr25              2529428  2529477 (34972574) + EnSpm-N27B_DR     DNA/CMC-EnSpm             7     55   (118) 2364312  
   269   11.9  0.0  0.0  chr25              2529489  2529530 (34972521) + EnSpm-N27B_DR     DNA/CMC-EnSpm           124    165     (8) 2364313  
  9415    0.8  0.2  0.6  chr25              2529593  2530660 (34971391) C hAT-N165B_DR      DNA/hAT-Ac              (0)   1064       1 2364314  
   210   15.2 13.8  2.1  chr25              2530830  2530916 (34971135) C MuDR-2_DR         DNA/MULE-MuDR        (5748)  18185   18089 2364315 *
   342   10.9  0.0  3.1  chr25              2530852  2530917 (34971134) C Merlin-1_DR       DNA/Merlin           (8319)   2208    2145 2364316 *
   367   18.6  0.0  0.0  chr25              2530876  2530887 (34971164) + Zisupton-6_DR     DNA/Zisupton           8932   8943 (13173) 2364317  
  2222   13.2  5.3  3.3  chr25              2530888  2531357 (34970694) C Mariner-N38_DR    DNA/TcMar-Tc1           (0)    547      69 2364318  
   331   17.1  0.0  2.6  chr25              2530918  2530929 (34971122) + Helitron-N3B_DR   RC/Helitron            5107   5182  (1422) 2364319 *
  1381   14.0 15.0  0.7  chr25              2531888  2532231 (34969820) C TDR13             DNA                     (0)    772     298 2364320  
  1139   20.6  0.5  0.8  chr25              2532257  2533043 (34969008) C SAT-2_DR          Satellite              (30)    784       1 2364321  
   265    7.8  1.9  1.9  chr25              2533408  2533459 (34968592) + EnSpm-N10_DR      DNA/CMC-EnSpm          8561   8612   (696) 2364322  
   410   26.9 11.1  3.0  chr25              2533638  2533944 (34968107) C Polinton-1N1_DR   DNA/Maverick          (997)  14472   14142 2364323 *
   628   17.4  1.5  0.8  chr25              2533815  2533828 (34968223) C DNA7-N1_DR        DNA/Zisupton         (5565)   4852    4722 2364324  
  1566   14.7  3.2  1.8  chr25              2533845  2534121 (34967930) C SINE2-5_DR        SINE/tRNA-V-RTE         (1)    281       1 2364325  
   277   13.0  0.0  0.0  chr25              2534122  2534167 (34967884) + TZF28C            DNA/TcMar-Tc1          1341   1386   (243) 2364326  
  1049   10.1  4.2  0.0  chr25              2534175  2534342 (34967709) C TZF28C            DNA/TcMar-Tc1        (1454)    175       1 2364327  
  1122   19.2  7.0  0.7  chr25              2534354  2534626 (34967425) C ANGEL             DNA/Kolobok             (4)    305      16 2364328  
   479   23.6 13.7  0.0  chr25              2534723  2534883 (34967168) + IS3EU-1_DR        DNA/IS3EU              3905   4087  (4617) 2364329 *
   679    7.1  7.1  0.0  chr25              2534786  2534883 (34967168) + ANGEL             DNA/Kolobok             118    222    (87) 2364330  
   354   22.2  3.8  4.6  chr25              2534884  2534917 (34967134) C DNA2-9_DR         DNA                  (1975)    726     596 2364331  
   306   24.2 13.6  5.5  chr25              2534913  2534925 (34967126) C EnSpm-17_DR       DNA/CMC-EnSpm        (6169)   3107    2900 2364332 *
   850   10.3  5.2  0.0  chr25              2534926  2535061 (34966990) + ANGEL             DNA/Kolobok              35    177   (132) 2364333  
   686   18.4  5.0  3.3  chr25              2535062  2535102 (34966949) + EnSpm-17_DR       DNA/CMC-EnSpm          3233   3412  (5864) 2364334  
   541   23.2  0.0  5.8  chr25              2535068  2535091 (34966960) + IS3EU-1_DR        DNA/IS3EU              3945   4098  (4604) 2364335 *
   846   13.0  0.0  0.7  chr25              2535092  2535230 (34966821) C ANGEL             DNA/Kolobok            (99)    210      73 2364336  
   604   18.8  1.2  5.7  chr25              2535095  2535258 (34966793) C Kolobok-N4_DR     DNA/Kolobok-T2       (1268)   1734    1578 2364337 *
   388   25.0  5.0  2.4  chr25              2535227  2535249 (34966802) C DNA8-20_DR        DNA/hAT             (11814)   8974    8948 2364338 *
  1030   14.4  7.2  0.0  chr25              2535250  2535444 (34966607) + ANGEL             DNA/Kolobok               1    209   (100) 2364339  
   615   23.7  2.6  0.0  chr25              2535421  2535572 (34966479) C Dada-U1A_DR       DNA/Dada             (5124)   5855    5700 2364340 *
   853   18.0  3.0  1.2  chr25              2535437  2535605 (34966446) C ANGEL             DNA/Kolobok           (100)    209      38 2364341  
   469   24.1  4.3  0.0  chr25              2535589  2535729 (34966322) + hAT-N134_DR       DNA/hAT?                738    884   (181) 2364342 *
   915   14.5  7.0  0.5  chr25              2535605  2535791 (34966260) + ANGEL             DNA/Kolobok              12    210    (99) 2364343  
   296   26.9  3.0  5.5  chr25              2535730  2535749 (34966302) C EnSpm-N39C_DR     DNA/CMC-EnSpm?       (1620)   1933    1809 2364344 *
   887   12.9  0.0  0.0  chr25              2535781  2535919 (34966132) C ANGEL             DNA/Kolobok            (98)    211      73 2364345  
   601   21.9  1.2  3.2  chr25              2535788  2535947 (34966104) C Kolobok-N4_DR     DNA/Kolobok-T2       (1268)   1734    1578 2364346 *
   200   23.3  6.5  3.1  chr25              2535920  2535931 (34966120) C SAT-26B_DR        Satellite             (362)    431     405 2364347 *
  1874   12.2  2.3  1.0  chr25              2535939  2536243 (34965808) + ANGEL             DNA/Kolobok               1    309     (0) 2364348  
   200   23.3  6.5  3.1  chr25              2535968  2535981 (34966070) C SAT-26B_DR        Satellite             (362)    404     368 2364347 *
   337   17.8  3.5  8.1  chr25              2536145  2536260 (34965791) + DNA6-1_DR         DNA/hAT-hAT5            618    728   (421) 2364349  
   374   14.2  0.6  4.5  chr25              2536856  2536913 (34965138) C DNA-1-7_DR        DNA/PIF-Harbinger     (604)    834     680 2364350  
   375    3.9  1.0  0.0  chr25              2536914  2537016 (34965035) C DNA-6-N2_DR       DNA                   (750)   4306    4203 2364351  
   249    1.7  0.0  0.0  chr25              2537257  2537316 (34964735) + hAT-N178B_DR      DNA/hAT-Ac              138    197  (1686) 2364352  
   287    5.6  0.0  2.8  chr25              2537727  2537800 (34964251) + hAT-N178B_DR      DNA/hAT-Ac              134    205  (1678) 2364353  
   209   15.1  0.0  0.0  chr25              2538180  2538232 (34963819) C DNA-6-N2_DR       DNA                  (4220)    836     784 2364354  
   322   12.8  3.3  3.3  chr25              2538584  2538704 (34963347) C DNA-6-N2_DR       DNA                  (4150)    906     786 2364355  
   251   10.7  0.9 11.2  chr25              2538661  2538806 (34963245) + DNA-6-N2_DR       DNA                     795    841  (4215) 2364356 *
   320    6.4  0.9  0.9  chr25              2538708  2538738 (34963313) + (TAA)n            Simple_repeat             2    120     (0) 2364357  
   225    8.9  0.0  0.0  chr25              2538758  2538813 (34963238) C hAT-N178B_DR      DNA/hAT-Ac           (1694)    189     134 2364358  
   370   12.6  0.0  8.3  chr25              2539475  2539578 (34962473) C Helitron-2_DR     RC/Helitron         (21293)   6119    6024 2364359  
   343   18.4  0.0  0.0  chr25              2539502  2539588 (34962463) C EnSpm-N14_DR      DNA/CMC-EnSpm         (946)   3634    3548 2364360 *
   358   22.3  3.5  1.7  chr25              2539512  2539625 (34962426) + DNA-N4_DR         DNA                     664    779   (263) 2364361  
   200   25.8  1.6  0.0  chr25              2539634  2539695 (34962356) + Helitron-N3_DR    RC/Helitron            1532   1594  (1422) 2364362 *
   237   10.9  8.5  2.0  chr25              2539692  2539738 (34962313) C EnSpm-6N1_DR      DNA/CMC-EnSpm        (7779)   1457    1408 2364363  
   205    8.9  5.2  3.4  chr25              2539741  2539798 (34962253) C Gypsy-31-LTR_DR   LTR/Gypsy             (777)    177     119 2364364 *
   258   12.7  7.3  0.0  chr25              2539765  2539819 (34962232) + DNA-N4_DR         DNA                     685    743   (299) 2364365 *
   956   13.5  0.6  1.2  chr25              2539802  2539966 (34962085) C Mariner-N38_DR    DNA/TcMar-Tc1         (236)    311     148 2364366  
   244   20.3  0.0  3.1  chr25              2539913  2539978 (34962073) + ENSPM-6_DR        DNA/CMC-EnSpm         13819  13882 (18734) 2364367 *
  1165    7.3  2.5  2.3  chr25              2540099  2540293 (34961758) + DNA8-17_DR        DNA/hAT-Tip100         1528   1670   (143) 2364368  
   811   17.6  4.9  2.4  chr25              2540156  2540295 (34961756) + TE-X-7_DR         LINE?/Penelope?         141    284   (555) 2364369 *
   753   19.5  0.0  1.8  chr25              2540296  2540462 (34961589) + hAT-N155B_DR      DNA/hAT-Tip100            1    164   (359) 2364370  
  1355   12.0  7.5  3.2  chr25              2540478  2540745 (34961306) C hAT-N177B_DR      DNA/hAT-Tip100          (0)    964     686 2364371  
  1458    9.8 11.5  0.4  chr25              2540751  2540985 (34961066) C Mariner-N7_DR     DNA/TcMar               (0)    261       1 2364372  
   445   10.9  0.0  0.0  chr25              2540935  2540998 (34961053) + ENSPM-6_DR        DNA/CMC-EnSpm         17867  17930 (14686) 2364373 *
   441    6.9  0.0  0.0  chr25              2540985  2541042 (34961009) C L2-46_DR          LINE/L2                 (0)   2517    2460 2364374 *
  4864    3.2  0.3  0.3  chr25              2541043  2541629 (34960422) C SINE3-1           SINE/5S-Deu-L2          (0)    590       4 2364375  
  2463    4.8  4.1  2.6  chr25              2541630  2541964 (34960087) C L2-46_DR          LINE/L2                (58)   2459    2120 2364374  
  3598    6.0 10.8  0.9  chr25              2541965  2542484 (34959567) C HATN3_DR          DNA/hAT-Tip100          (0)    571       1 2364376  
```
